## Supplementary File S1B for "Recurrent erosion of *COA1/MITRAC15* demonstrates gene dispensability in oxidative phosphorylation": Supplementary_File_S1B.txt (part 346 of 732)

```
13930    191053                               ...A..A.T....C.......T..T.A.A.A...  191086
13930    1836073                                ....A.T....C...........AA..AA...  1836042
13930    306154                                         ...C............A...-...  306176
13930    2578241                                   ...G.....................C...  2578213
13930    1897747                                ....A.T....C.TAC..........A.A...  1897778
13930    958051                                         .................G.TA...  958075
                                                                  \             
                                                                  |             
                                                                  T
13930    604124                                                       ..C.......  604114
                                                                               \
                                                                               |
                                                                               A
13930    460295                                        ....C.......T........A...  460271
13930    858023                                              ...............A...  858005
13930    2125367                                   ...T...TC................A...  2125395
13930    1535587                              ...A..A.T....C..............A.A...  1535620
13930    2134094                                     ..T....G.C...CAG.......A...  2134068
13930    1805927                                       ....C................A...  1805903
13930    2297791                                     ....G.C...............AA...  2297817
13930    242671                                        ....CT..........A.G..A...  242695
13930    691191                                        ....AT............T..A..G  691167
13930    1869731                                       ...A........T.....GATA...  1869707
13930    914889                                         ..T.................A...  914912
13930    1869320                                          ...........A......A...  1869341
13930    1848887                              ...A..A.T.C..C................A..G  1848854
13930    1916917                                         ..C.........C......A...  1916895
13930    1870739                                         .................T.A...  1870761
13930    1245854                                          ..................A...  1245875
13930    93489                                           ................G..A...  93467
13930    2141811                                          ..................A...  2141790
13930    1001150                           ..........AA----.........G..GC.T.A...  1001182
13930    1056                              ..T...A..G.T....C.......GGA......A..G  1020
13930    1694161                                           ..........A......A...  1694181
13930    1505763                                         ............A..A...A...  1505785
13930    147335                                          ..............A....A...  147357
13930    1889893                                        ..........TA.A.G....A..T  1889916
13930    958527                                 ...C....G.-.G...............A...  958497
13930    1671784                                        ..T............G....A...  1671807
13930    2009287                              ...A..A.T....C........G.......A..T  2009254
13930    1070836                                              ..............A...  1070853
13930    1281955                                          ..................A...  1281934
13930    2149282                                          ..................A...  2149261
13930    1755983                                           .................A...  1756003
13930    1982493                                           ..........A......A...  1982473
13930    521817                                           .............A....A...  521796
13930    845892                                           ....C.............A...  845913
13930    728736                                             ..C......AC.....A...  728755
13930    2126248                           ......A..A.T....C................A..G  2126211
                                               \                                
                                               |                                
                                               T
13930    1498785                                     ......C...............AA...  1498759
13930    2031891                                              ..............A...  2031908
13930    1755106                                           .................A...  1755126
13930    2169464                              ...A..A.T....C................A...  2169428
                                                              \                 
                                                              |                 
                                                            ATT
13930    1903704                                             ......A.....G..A...  1903722
13930    1164447                                            .......TG.G.....A...  1164428
13930    722444                                           .................AA...  722423
13930    1091591                                            ...............AA...  1091610
13930    769472                                    ....C...-.......G........A...  769499
13930    800600                                           ................A.A...  800621
13930    2343373                                            ..............A.A...  2343354
13930    1814565                                         ....T............A....T  1814543
13930    2226466                                           ......C......A.TCA...  2226446
13930    745210                                              ...............A...  745228
13930    230228                                             ...............AA...  230209
13930    466038                                          ................G..A...  466016
13930    922257                                               ....T.........A...  922240
13930    2015783                                            ...............AA...  2015764
13930    805533                                            .....A...........A...  805513
13930    1406557                                        ....T............G..A...  1406534
13930    402978                                          ..C....CC..........A...  402956
13930    952360                                           ................A.A...  952381
13930    826909                                            ...C.............A...  826889
13930    1636329                                              ..............A...  1636346
13930    1187473                                          ...G.............AA...  1187452
13930    2097792                              ......A.T..T.C..............A.A...  2097825
13930    1927356                                       ....C...............AA...  1927332
13930    1007383                                            ................A...  1007402
13930    661384                                           .................TA..G  661405
13930    49074                                              .....C.....G....A...  49093
13930    1272320                                          ..............A...A...  1272341
13930    1695017                                              ........C.....A...  1695000
13930    1928166                                            .........A.GA...T...  1928185
13930    1188130                                              ..............ACG.  1188113
13930    527295                                            .................A...  527315
13930    1496349                                           .................A...  1496329
13930    743011                                             ................A...  743030
13930    835562                                   .....CAG..................A...  835591
13930    577116                                            .................A...  577136
13930    1510787                                             ......T........A...  1510769
13930    21818                                            ..................A...  21797
13930    1659076                                             ...............A...  1659058
13930    2093696                                          ..................A...  2093717
13930    1057643                                          ..................A..T  1057664
13930    2584644                                          ..................A.G.  2584665
13930    1659852                                           ...C.............A...  1659832
13930    1668639                                           ............A....A...  1668659
13930    1835809                                           .....C.TT.T......A...  1835789
13930    1680498                                          .................AA...  1680519
13930    2103234                                          .......G..........A...  2103213
13930    1939977                                          ..T....A..........A...  1939998
13930    1347298                                          .......GG.........A...  1347277
13930    1481101                                          ......C...........A...  1481122
13930    946864                                           .......G..........A...  946885
13930    1140856                                          ....C..G..........A...  1140835
13930    1926041                                          .........T............  1926020
13930    450682                                           ....C........A....A...  450661
13930    778663                                               ..............A...  778680
13930    1187807                                          .......G..........A...  1187786
13930    1299880                                          ..........T.......A...  1299901
13930    1319894                              ......A.A.C..C..........TG....A...  1319927
13930    279140                                   ..C..C.G.......C.........--...  279113
13930    531160                               ...A..A.G....CT...A..T........A...  531127
13930    2124172                                  .....C...C................T...  2124201
13930    539947                                                   ..........A...  539934
13930    1153328                                          .......G........A.A...  1153307
13930    1796290                                          ................A.A..A  1796269
13930    319716                                               .......C..A...A...  319699
13930    1315289                              ...A..A.T....C.....C........ATA...  1315322
13930    1206576                                          ........G.............  1206598
                                                                             \  
                                                                             |  
                                                                             A
13930    508837                                               ..............A...  508854
13930    937914                                          ..C...C...........AA...  937892
13930    1101634                               ..T..A......C.....A..........C...  1101666
13930    1314723                                          ..........T.......A...  1314702
13930    551937                                       ..A...................A...  551911
                                                                  \             
                                                                  |             
                                                                  T
13930    2000301                                          .......G.....C....A..G  2000280
13930    2020085                                           .......-.............  2020066
13930    1196072                                       ....C.....-....T...A.A...  1196095
13930    1433306                                         ............T......A...  1433284
13930    1728574                                          ...T..............A...  1728595
13930    354502                                           ..................A...  354523
13930    1799459                                           ......G.......G..A...  1799479
13930    889339                                               .............TA...  889322
13930    1832473                                         .........G....A....A...  1832495
13930    837068                                           .......G.......T..A...  837047
13930    1063051                                         ..C.........T.C....-...  1063072
13930    1853508                                         ........G.....G....A...  1853486
13930    1973777                                          ..................TG..  1973756
13930    1379622                                       .....................A...  1379648
                                                             \                  
                                                             |                  
                                                            TT
13930    1665204                                              ...........T..A...  1665221
13930    1307855                                         ....C.C.......GA...A...  1307877
13930    2002366                                       ....C................A...  2002390
13930    2194039                                         ...................A...  2194017
13930    55064                                            ................A.AG..  55085
13930    1834298                                          ....A........G....A...  1834277
13930    589148                                          ...................A...  589170
13930    863575                                        .....................A.C.  863551
13930    1132106                              ..G........A.CGC.........C....A...  1132139
13930    669112                                           ..................A...  669091
13930    2055477                                          .......G..........A...  2055456
13930    1474154                                          ..................A...  1474133
13930    862502                                         ....TG.....T.A......A...  862479
13930    2082432                                          ..T......T........A...  2082411
13930    2392086                              ...A..A.T...............T.....A...  2392053
13930    72957                                           ..C............A...A...  72979
13930    461154                               ...A..A.T.....T...............A...  461187
13930    498332                                          .................A.C...  498354
13930    988582                                          ..A..C..........G..A..A  988560
13930    1107476                                              ....G.............  1107493
13930    230705                                               ..............C...  230688
13930    2145166                                          .........T.....GA.A...  2145187
13930    1151898                               .....A.T....C.............G..A...  1151866
13930    2235717                                        ..............T....A-...  2235695
13930    564452                                            ..............G..A...  564472
13930    688865                                               ..C.....T.....-...  688881
13930    1391794                                             ...A...........A...  1391812
13930    1501280                                        ...........G.......TA...  1501257
13930    1900129                                       ...T.....AC...C......A..A  1900153
13930    1507435                                  ..A....G.C................A...  1507406
13930    1398273                                            ................A..T  1398292
13930    1645894                                         ...................A...  1645872
13930    1664527                                                 ...............  1664513
13930    1101903                                          ..................A...  1101924
13930    1857014                                  ....T...................A.A.G.  1856985
13930    724763                                          ..................AA..G  724740
                                                                  \             
                                                                  |             
                                                                  T
13930    2389182                                  .....CAG.......C..........A...  2389211
13930    2164563                               ..A..A.T..T.C.........A......A...  2164595
13930    1436182                                ....A........T...C.......G..A...  1436213
13930    580171                                      .....TC.T.....T............  580145
13930    761596                                   .....CAG..T...............A...  761625
13930    347747                                   ..A.....TC.......T..C.....A...  347718
13930    545822                                   .....CAG.......G..............  545851
13930    582236                                          ..........T........A...  582258
13930    1521218                                          .......G..........A...  1521239
13930    2169017                                       ..T..T............CA.A...  2169041
13930    1438651                                       ....C....C...........A...  1438627
13930    1802999                                         ................G..A...  1803021
13930    2375677                                           .......G.........A...  2375697
13930    1933795                               .....A.T....C.........TT.T...A...  1933827
13930    1482221                                        ................A...A...  1482198
13930    918932                                               ...C....C.....A...  918915
13930    1596987                                         ..........T............  1597009
13930    1318370                                         .....C............TA...  1318348
13930    1745232                                       ....C................A...  1745208
13930    2245865                                          .....C.G..........A...  2245844
13930    92355                                ......A.T....C................A..T  92388
13930    1971172                                       ..T..................A...  1971196
13930    952606                                   .....CAG..................A...  952577
13930    2378956                                          ..T..............AA...  2378935
13930    1877760                                                             ...  1877758
13930    1404215                                          ...............GC.A...  1404194
13930    225642                                           ..................A...  225620
                                                                            \   
                                                                            |   
                                                                            A
13930    1362389                                           ............C....A...  1362409
13930    612029                                           .......G..........A...  612050
13930    1130944                                          ......A...........A...  1130923
13930    2028291                                          ...........A..........  2028270
13930    2222244                                          ..................-...  2222264
13930    1970526                                          ..................A...  1970547
13930    654132                                           ..................A...  654153
13930    146763                                          ...................AG..  146741
13930    1065730                                         ....C..............A...  1065708
13930    1329185                                          ..A..C............A...  1329206
13930    1799731                                  .....CAG........GT........A...  1799702
13930    2395894                                          ...............G..A...  2395915
13930    2064186                                           ................TA...  2064166
13930    1636101                                          .........T..G.....A...  1636122
13930    2132934                                          .......G..........A..T  2132913
13930    1146826                                         ...................A...  1146804
13930    2298384                                          .......G......T...A...  2298405
13930    22394                                           ..................AA...  22416
13930    540745                                           .......G..........A...  540766
13930    1337022                                          .........T........A...  1337001
13930    1683524                                          .......G..........A..T  1683503
13930    1804126                                           .................A...  1804146
13930    449275                                           ..................A...  449254
13930    505109                                                                .  505109
13930    1760048                                         ............C.C.G..AC..  1760026
13930    160971                                           ..................A...  160950
13930    542114                                         ........G...........A...  542137
13930    1781630                                          ..................A...  1781609
13930    1831998                                          ..................A...  1832019
13930    2076009                                          ..................A...  2076030
13930    2151060                                          ..................A...  2151081
13930    281861                                           ..................C...  281882
13930    1101133                                          ............G.....A...  1101112
13930    584806                                           ..................A...  584785
13930    704865                                           ..............A...A...  704886
13930    2063627                                          ..................A...  2063648
13930    2129701                                          .......G..........A...  2129680
13930    1142202                                           ......G..........A.G.  1142182
13930    1809503                                          .........T............  1809482
13930    2275959                                          ..................A...  2275938
13930    2376665                                          ..................A...  2376644
13930    20102                                            ..................A...  20081
13930    1269658                                         ...................A...  1269636
13930    1852390                                          ..................A...  1852411
13930    2191299                                          ..............A...A...  2191320
13930    61785                                            ...........A......A...  61806
13930    1328640                                            .............G..A...  1328659
13930    1830412                                          ..................A...  1830391
13930    2280380                                        ....A.........T.A...-...  2280358
13930    297089                                           ............G.....A...  297110
13930    993293                                      ......C................A...  993267
13930    1103939                                          ............G.....A..T  1103918
13930    1111074                                           ..C....C.........A...  1111094
13930    1284216                                          ..................A...  1284237
13930    1730919                                          .............G....A...  1730940
13930    1480606                                          ................A.A...  1480585
13930    1505149                                         ...................A...  1505171
13930    156697                                              ...........A...A...  156715
13930    89493                                             .................A...  89473
13930    1929183                                           .................A...  1929203
13930    1504349                                          ........C.........A..T  1504328
13930    570489                                           ..............A...A...  570468
13930    1692984                                         ..C............A...A...  1693006
13930    1516780                                            ..C...C.........A...  1516799
13930    2175248                                    ..T....C...C.....TG.C...AG..  2175275
13930    2079305                                          ...........A....A.A...  2079326
13930    65619                                              ................A...  65600
13930    1097081                                           .................A...  1097101
13930    633754                                            .................C...  633774
13930    1020842                                          ..............A...A...  1020821
13930    1676742                                          ......C...........-...  1676762
13930    1689304                                                   .........A...  1689292
13930    156244                                        .....................A...  156268
13930    862240                                           .........T........A...  862261
13930    977514                                            ..G.......AG........A  977494
13930    891666                                           ...T..........A...A...  891645
13930    551595                                              ...............A...  551613
13930    1296226                                          .........T........A...  1296247
13930    2249694                                              .....G........A...  2249677
13930    581311                                           .....C..G.........A...  581332
13930    613677                                           ...G.G............A...  613656
13930    1276962                                          .......-....G.....A...  1276982
13930    2101389                                              ...A.......G..A...  2101406
13930    1813399                              ...A....T....C................A...  1813433
                                                                  \             
                                                                  |             
                                                                  T
13930    905706                                           ....C.......T.....-...  905726
13930    796727                                             .....C........ACA..G  796746
13930    945532                                           ..T.............-.....  945552
13930    1945338                                               .............A...  1945354
13930    17586                                            ................A.A..-  17606
13930    1693945                                         ..C.......A....C.A.....  1693923
13930    2161387                                           ...............-.....  2161368
13930    1686664                                          ...........A....T.A...  1686643
13930    1022046                                                ............A...  1022061
13930    2354900                                       ..G.................CA.C.  2354876
13930    1688803                                   ....................G........  1688774
                                                                             \  
                                                                             |  
                                                                             A
13930    1451706                                                      ....A.A...  1451697
13930    1443969                                            ................A...  1443950
12757    731448                            ..T....C.G......C......G.........ACG.  731412
12757    1328726                              .............C.......GGA..A...A...  1328690
                                                      \                         
                                                      |                         
                                                    TAT
12757    1113579                              ...A..A.T..........C...AT.....A..T  1113546
12757    73724                                            .......G....C...A.A...  73745
12757    1378401                                          ..A..A...G..T.....A...  1378422
12757    876480                                            .........T...A.A.A..G  876460
12757    364604                                             .......T..T.....A...  364585
12757    249303                                             .......T..T....AA...  249284
12757    92939                                ...A..A.T.C..C............T...A...  92972
12757    1267385                              ..A...A.T....C...........C....A...  1267352
12757    1054413                                              ..............A...  1054396
12757    843528                            ..T...A..A.TG...C...C.....AC...A.A...  843564
12757    936211                               ...A..A.T.C..C............A...A...  936178
12757    271210                               ...A..A.T..T.A.......T........A...  271177
12757    22050                                ......A.T....CA...........A...A...  22017
12757    1466286                              ...A..A.T.....T...............A...  1466253
12757    366066                                ..A..A.T....A..........T.....A...  366034
12757    927866                                ..A..A.T....C................A...  927834
12757    148879                               ...A..A.T....C...............TA...  148912
12757    131035                                ..A..A.T...TC.......T........A...  131067
12757    401730                               ...A..A.T.A.............T.....A...  401763
12757    1148597                              ...A..A.T...TC............A...A.G.  1148630
12757    967843                                        ...T............G....A.G.  967819
12757    1207442                                       ....CA......T..G..G..A...  1207466
12757    886451                                         ...C..........T.....A...  886428
12757    1431774                                        .............A......A...  1431797
12757    17632                                          ...........T.....G..A...  17609
12757    1111522                                        ..T......A.......G.AAG..  1111499
12757    576855                                         ........................  576832
12757    1467385                           ..T...A..A.T..T.C................A...  1467349
12757    495626                                         ...C.....G..........A...  495649
12757    178432                                            .............T...A...  178452
12757    559933                                 ....C......C...............AA...  559899
                                                         \                      
                                                         |                      
                                                       TAC
12757    572516                                            ............CA...A...  572536
12757    1325022                                           .....C...........A...  1325042
12757    719797                                           .....G............A...  719776
12757    851858                                          ...................A...  851880
12757    36924                                       ......-.........TT.....A...  36899
12757    390254                                           .................AA...  390275
12757    263990                                           .............A...AA.G.  263969
12757    877893                                             .......T........A..T  877912
12757    572146                                            ..........T......A...  572126
12757    246030                                        ....C...G..........A.A...  246006
12757    325211                                              ........AT.........  325229
12757    657534                                           .............G....A...  657555
12757    867848                                                 ...A..T.....A...  867833
12757    874360                                                  ...........A...  874346
12757    868341                                           ........C.........A...  868362
12757    892445                                            .................A...  892425
12757    457517                                   .....CAG..................A...  457488
12757    1376675                                          ..................A...  1376696
12757    887596                                            .................A...  887616
12757    1473298                                          ..................A...  1473277
12757    1177206                                          ..T...............A...  1177185
12757    658687                                           ......G...........A...  658666
12757    963844                                           ............C....AA...  963865
12757    1445271                                  .....CAG..................A...  1445300
12757    234670                                            .......T......G..A.G.  234650
12757    1243314                                          ...C..........A...A...  1243335
12757    1164960                                           ....C..C.........A...  1164940
12757    1178799                                          ...........A......A...  1178778
12757    305335                                              ..........G....A...  305317
12757    582045                                               ..............A...  582028
12757    1433639                                          .........T.A..A.A.-...  1433659
12757    1470407                                          ....C..........G..A...  1470386
12757    1105158                                          ...........A...G..A...  1105137
12757    1359648                                          ..T...............A...  1359669
12757    837057                            ..A......A.T....C....G..T....A...A...  837021
12757    847564                                        ....C.C.............TA...  847588
12757    452198                                         ....................A...  452221
12757    453031                                           .......C..........A...  453052
12757    682828                                          .............C..G.AA...  682806
12757    1245969                                            ................A...  1245950
12757    841742                                                ....T........A...  841758
12757    1366746                                            ..............A.A.G.  1366727
12757    928755                               ...A..A.T....C......GT........A...  928788
12757    1107666                                       ................GA...A...  1107642
12757    1085264                                        ....................A...  1085241
12757    571461                                           .......G..........A...  571440
12757    867080                                    ........C................A...  867109
                                                       \                        
                                                       |                        
                                                       T
12757    1134089                                            ..............A.A...  1134070
12757    444387                                            ..........A......A...  444367
12757    622558                               ......AC..C.A...C...........---...  622528
12757    1520001                             ....A..A.T....C.......TG.......A...  1520035
12757    240956                                         ...C.......T........-...  240934
12757    1493928                                          ....G.........A..AA...  1493907
12757    844490                                           ..........G.......A...  844469
12757    1457689                                  ..C..C.G..................A...  1457718
12757    1032336                              ...A..A......C...............AA...  1032303
12757    538037                                   .....CAA..T....G.......G..A..T  538066
12757    239446                                   .....CAG.........T..G.A.A.A..G  239417
12757    515970                                        ..............A......A..T  515946
12757    129140                                          .........G.....AG......  129162
12757    1232072                                            ................A...  1232091
12757    247354                                           .........T........A...  247375
12757    1199120                                            ..........T.....A...  1199139
12757    604132                                             ...............AA..-  604114
12757    604896                                             ...............AA..-  604914
12757    908381                                           ........G........AA...  908360
12757    677696                               ...A..A.T.C..C.........C......A...  677729
12757    1110486                                      ......................A...  1110511
12757    24716                                             ...............-.A...  24697
12757    516363                                          ..............CA...A..T  516385
12757    226279                                             .......T..T.....-...  226297
12757    1362640                                          ..................A...  1362661
12757    1378200                                          ..................A...  1378179
12757    561368                               ...A..A....T.C................A...  561335
12757    989349                                          ...................A.G.  989371
12757    370358                                            ......G.........TA...  370378
12757    1429438                                          ..................A...  1429417
12757    1436958                                          ..................AG..  1436979
12757    446692                                           ..................A...  446671
12757    1480485                                          ..................A...  1480464
12757    1076421                                            ................A...  1076440
12757    1100768                                        ..T...G.............A...  1100745
12757    1179291                                         ...................A...  1179269
12757    621319                                           .......G..........A...  621340
12757    933967                                           .........T........A...  933988
12757    487559                                            .................A...  487579
12757    63569                                            ..............T...A..T  63548
12757    1054608                                          .........T........A...  1054629
12757    652084                                          ..............C....A...  652062
12757    489767                                             ...........AA...A...  489748
12757    584566                                          ...................A...  584544
12757    712022                                           ........G.......A.A..T  712043
12757    854309                                            ....C............A...  854329
12757    1066121                                          ..................A...  1066142
12757    262073                                           ..............C...A...  262094
12757    695790                                           ..................A...  695811
12757    958748                                           ..................A..T  958769
12757    447943                                           ..................A...  447922
12757    1139266                                        ................A...A...  1139243
12757    1223710                                          ..................A...  1223689
12757    67981                                             ..........A..C...A...  67961
12757    1492972                                          ................A.A...  1492993
12757    981216                                            ..C.....T...A....A...  981196
12757    312308                                           .....A............A...  312329
12757    368349                                             ...G............A...  368368
12757    1439760                                          ...C..............A...  1439781
12757    849741                                            .................A...  849721
12757    12142                                            .........A........A...  12163
12757    1148062                                            .....C...A..........  1148081
12757    374468                                           ..................A..A  374489
12757    1379778                                          .............G....A...  1379799
12757    75769                                             ................AAG.G  75789
12757    1034036                                          ............G.....A...  1034057
12757    59838                                            .....C............A...  59859
12757    474714                                            ...C.G...........A...  474734
12757    317219                                             ................A...  317238
12757    885935                                              ...............A...  885917
12757    1441713                                           ........T.....GA.A...  1441693
12757    419379                                           ......................  419401
                                                                             \  
                                                                             |  
                                                                             A
12757    853925                                              .............A.A...  853943
12757    880698                                           .......-..........A...  880718
12757    954094                                           ..................A...  954072
                                                                  \             
                                                                  |             
                                                                  T
12757    837264                                                ...........A.A...  837280
12757    980657                                             ................A...  980638
12757    154694                                           ..................-...  154714
12757    745042                                           .............G..---...  745024
12757    1042247                           ..T...A..A.....TG..............T.A...  1042284
                                                                  \             
                                                                  |             
                                                                  T
12757    660099                                           .........T..G....A-...  660079
12757    192393                                            .............A...A...  192414
                                                                       \        
                                                                       |        
                                                                       G
12757    85995                                          ...C................-...  86017
12757    1048883                                                ............A...  1048868
12757    872972                                              ...............A...  872954
12757    1427341                                          ...T..................  1427362
12757    778591                                        ....C......C.........A...  778615
12757    184945                                           .........T........A...  184966
12757    1455387                                               .............A...  1455371
12514    1342498                           ..T...A..A.T...........C...T.A...A...  1342462
12514    1927985                           ..T...A..A.T........C.......A....A...  1928021
12514    1931860                              ......G......C......G......G..A...  1931893
12514    1867799                             ....T..A.T.....................A...  1867833
12514    680428                               ...A..A.T..A.........T....C.A.A...  680395
12514    1763602                              ......A.T...TCT..G...........CCC..  1763635
12514    475403                                 ....A.T............T..T.....A.GG  475372
12514    2000284                                    ..A...TC............A..CA...  2000311
12514    714212                                          ...........GAT.....A...  714190
12514    2508278                                          ..A...............A...  2508299
12514    478919                                        ....C..........C....AA...  478943
12514    1142527                                        ...C................A...  1142550
12514    405062                                        .............T.......A...  405038
12514    1008410                                       ....C.........AT....C....  1008386
12514    1118386                                         ................G..A...  1118364
12514    686888                                          ..C........T..GA..AA...  686910
12514    1109300                                       ....C.....A....T....AA...  1109324
12514    1086407                                         ...................A...  1086385
12514    2331123                                        ...........T........A...  2331100
12514    993041                                         ....-........T......A...  993063
12514    127205                                              ............T..A...  127223
12514    1106626                                             ......GG......AA...  1106608
12514    2236763                              ...A..A....T...............G.TA...  2236797
                                                             \                  
                                                             |                  
                                                             C
12514    1148355                                              ..............A...  1148338
12514    1085578                                               .............A...  1085562
12514    1771017                           ..T...A..A.T.......G.............A..A  1770981
12514    394195                            ..T...T...AT...TC..........T..G..A...  394231
12514    1412958                                          ............-.....A...  1412978
12514    2489231                             ..G....A.TG.......GC...........A...  2489197
12514    410199                        ......T...A..G.TC...C................A...  410158
                                           \                                    
                                           |                                    
                                           A
12514    2326401                              ...A..A.G.C..C.............G.AA...  2326434
12514    1545541                              ...A..A.T...TC.C........T.........  1545574
12514    2341876                              ...A..A.G....C..........T.....A...  2341909
12514    37648                                ...A..A.A...TC.......T.AT...A.A...  37681
12514    1163400                              ...T..A.T..A.C................A...  1163367
12514    1438840                              ...A..A.T....CT......T....A.......  1438807
12514    1949743                              ......A.T..T.A...........AA...A...  1949776
12514    946457                                                          ..T...T  946463
12514    2432590                              ...A..A.G....C..C.G....A...G..A...  2432623
12514    697468                                ..A..A.T..............A......A...  697436
12514    930270                                 ....A.T....C.......G........A...  930301
12514    1759228                              ...A..A.T..T.........G.AT...A.A...  1759195
12514    1966880                               ..A..A.T....CT...............C...  1966912
12514    1104706                             .......A.T...TC..............A.A...  1104672
12514    2038117                               ..A..A.T...............T..TAAA...  2038085
12514    2223270                               ..T..A.T....C...........G...AA...  2223302
12514    542700                                ..A..A.T....C................A...  542732
12514    1307110                                ....A.T...TC.........A......A...  1307141
12514    1857955                          ...T...A..A.T....CAG...........G..A...  1857918
12514    371866                                .....A.G.C..C...........G....A...  371834
12514    2453011                                              ..............-...  2453027
12514    989657                               ......A.T....C......G..AT.....-...  989625
12514    1434348                                  ..A..C..T................A..G.  1434319
12514    1951112                              ...A..A.G....C.T.....T..T.....A...  1951145
12514    618898                                   .........C................A...  618869
12514    581709                                         ....-..G...T.A...G..A...  581687
12514    213516                                         ...C................A...  213539
12514    305778                                        .....................A...  305802
12514    998522                                        .....T.....T....G....A...  998546
12514    1167392                                       ....C......CT........A...  1167368
12514    759202                                        ............T........A...  759226
12514    1016146                                          ..................A...  1016167
12514    1370405                                      ......................A...  1370430
12514    987111                                          ...........TT......A...  987133
12514    144488                                          ..C................A...  144466
12514    2327195                              ...A..G.T...TC................A...  2327162
12514    1349731                                       .....................A...  1349755
12514    1025741                                         ............A.A........  1025719
12514    207551                                        ....C....................  207575
12514    2283240                                          ........C...G.....A...  2283219
12514    903375                                           ....A.......T...A.A...  903396
12514    1542612                              ...A..G.T....C.........TC......C..  1542645
12514    87197                                             ...............C.A...  87217
12514    1080102                                       ....CA.........T...T.A...  1080126
12514    2095661                                          ..G.............T.A...  2095640
12514    1770318                              ...A..G.T..T.C.....C.T........A...  1770351
12514    1739235                                  ..A....A.-..C........G....A...  1739263
12514    251835                                             ................A...  251854
12514    2074191                                            ................A..T  2074210
12514    1369390                                            ..............A...G.  1369409
12514    658628                                           ..............A...A...  658607
12514    462085                                             .......A...AA...A...  462104
12514    383725                                         ....-...............A...  383747
12514    2508537                                          ..................A...  2508516
12514    1571307                                              ...........T..A...  1571290
12514    1877694                             .......---....C.......T........A..G  1877725
12514    357345                                      ..T....-.........T....AA.T.  357370
12514    461922                                            .............AG..A...  461942
12514    898989                                               ....C.....T...A..T  899006
12514    246168                                           ..............A.A.A...  246147
12514    539208                                            ..G..C...........A...  539228
12514    1592834                                             ...............A...  1592852
12514    1861578                                     ....T.C................A...  1861552
12514    476805                                              ............G..AC..  476823
12514    562836                                        ...............T.....A...  562812
12514    1752840                                        ..............T.A...C...  1752817
12514    16547                                                ........T.....A...  16530
12514    1569438                                            .....A..........A...  1569419
12514    249222                                          ..C................A...  249244
12514    1003964                                            ...........A...AA...  1003945
12514    707352                                         ...C............T...A...  707375
12514    1136615                               ..A..A.T..A.C..C.............A...  1136583
12514    2009545                                ....A.T..T.C..C.......TG..A.....  2009514
12514    2155347                                         ..............AC...A...  2155325
12514    1653546                                          ..T......T........A...  1653567
12514    142312                                           .......G....G.....A.G.  142291
12514    771120                                             .......G........T...  771139
12514    51997                                            ................A.A...  51976
12514    2350863                                              ..............A...  2350846
12514    576341                                            .............A...A...  576321
12514    377933                                             ..............A.A...  377952
12514    1468473                                          ..................A...  1468452
12514    1318455                                          ..................A...  1318476
12514    1672452                                           ................AA...  1672472
12514    1812550                                       .....T.....G.....A...A...  1812526
12514    2219063                                          ..T...C...........A..T  2219042
12514    1319206                                          ..................A...  1319185
12514    932026                                           ..............A...A...  932047
12514    1549500                                          ..................A...  1549521
12514    1871854                                          ..................A...  1871833
12514    1625696                                          ..................A...  1625717
12514    1670147                                          ..................A...  1670126
12514    2221761                                     ......C...............A....  2221787
12514    475043                                           .........T........A...  475064
12514    1449200                                           ....C............A...  1449220
12514    319925                                                .............A...  319909
12514    460864                                           ....C.............A...  460843
12514    763372                                           ..................A...  763351
12514    1436279                                          ..................A...  1436258
12514    2269453                                          ..................A.G.  2269474
12514    2304424                                          ..................A...  2304445
12514    979581                                         ....................A...  979558
12514    1593752                                            .......T..G.....A...  1593771
12514    170098                                           .......G..........A...  170119
12514    2065053                                           ......G..........A...  2065073
12514    1531483                                           .................A.T.  1531503
12514    400015                                           .................AA...  399994
12514    688849                                           .......G..........A...  688870
12514    2262206                                          .........G........A...  2262185
12514    2297409                                           .................A...  2297389
12514    2517936                                          ..................A...  2517957
12514    472562                                           ..................A...  472583
12514    2471                                             ..............T...A...  2450
12514    58740                                            ..................A.GT  58761
12514    494033                                            ........T........A...  494013
12514    617343                                        ....C.....-.T..T.....A...  617366
12514    218101                                                 ....G.......A...  218116
12514    2477471                                          ....AC.G..........A...  2477450
12514    496105                                            ................TA...  496125
12514    766177                                           ......A..T.......AA...  766198
12514    1085154                                           .................A...  1085134
12514    1130917                                           ......G..........A...  1130897
12514    962465                                           ...........A......A...  962486
12514    721732                                           ..T....G..........A...  721753
12514    1671764                                            ................-...  1671746
12514    1963576                                       ....C...............AA...  1963600
12514    1970379                                           ........T........A...  1970399
12514    1468662                                  ....T....C.......G.TT.A...A...  1468691
12514    519595                                            .......T.....A...A..T  519575
12514    497657                                           ...C........T.A...A...  497678
12514    1999335                                          .......G.........AA...  1999314
12514    1094512                                       .....................A...  1094536
12514    995096                                              ...............A...  995078
12514    630212                                                        .....A...  630204
12514    268169                                          ..C................A...  268147
12514    55655                                ...A..A.T.....T.............A.A...  55622
12514    1479432                                          ..................A...  1479453
12514    609857                                             ................A...  609876
12514    1660975                                            .......T.C..A...A...  1660994
12514    401924                                           .......A..........A...  401945
12514    1954705                                          .......G.....G....A...  1954684
12514    2070290                                          ...G.....G...A..A.A...  2070269
12514    1459177                                          ..................A...  1459156
12514    1453016                                            ..C.............A...  1452997
12514    941356                                         ...C...............TT...  941333
12514    735832                                            ..........A......C...  735852
12514    1024174                                         ..C...........A....A...  1024152
12514    103513                                       ..C......A............A...  103488
12514    1886925                                          ..................A...  1886904
12514    417105                                               ..............-...  417121
12514    952985                                            .....C...........--..  952967
12514    188162                                          ...................A...  188184
12514    48438                                         ...........C.........A..G  48462
12514    1851392                           ..T......A.T.C..CT.........T.A...A..T  1851356
12514    208478                                          ...A.......G..G....A...  208500
12514    2466041                                        ...C................-...  2466063
12514    165715                                         ...C................-...  165737
12514    419766                                         ...C.......T........-...  419788
12514    475490                                 .....C.T................A...-...  475521
                                                            \                   
                                                            |                   
                                                            T
12514    163629                                            ................AA..G  163609
12514    280525                                                       ....A.A...  280516
12514    346077                                          ...........T.....A.A...  346055
12514    2521351                              ....C.A.T.....................A...  2521384
12514    1238842                              ..C...A.T.......C......CT.....A...  1238875
12514    933362                                      ...C..CA.....G.CA......A..T  933336
12514    421532                                           ..................A...  421511
12514    352176                                ...C.A......C........G......AA..T  352208
12514    870500                                        ....C........G.T..G..A...  870524
12514    1434966                                              ..........A..CA...  1434949
12514    414812                                           .............G....A...  414833
12514    1613368                              ......A.T....AA...............A...  1613335
12514    2497076                           ..T...A..A.T....C................A...  2497040
12514    2463991                              ......A.T....C................A...  2464024
12514    2511101                                  ..C..C.G..................A...  2511130
12514    1293472                                          ...........T......A...  1293493
12514    1408727                                ......T..T.C...............AA...  1408758
12514    2461042                                          ..................A...  2461021
12514    246569                                            .............A...A...  246549
12514    173193                               ......A.T..T.C.............G..A...  173226
12514    2305402                                   ....C.T..................A...  2305374
12514    191569                                           .........TC.......A...  191590
12514    18153                                            .........T........A...  18174
12514    571163              .......TG..A.G....T...A......T.......G......G..A...  571110
                                                \      \                        
                                                |      |                        
                                                A     TT
12514    52649                                            ...C.C........A..AA...  52670
12514    145445                                            ...............A.A...  145465
12514    220804                                           ............G.TTA.A...  220783
12514    190949                                         ..............C...A.A...  190926
12514    1594267                                           .................A...  1594287
12514    890147                                     ....A...........TT......A...  890120
12514    476615                                             ................A...  476634
12514    155445                                          .................A.....  155467
12514    1692824                                              ..........A...A...  1692807
12514    2236934                                         ...................A...  2236956
12514    394798                                   ..G........C..............A...  394769
12514    2046273                                          ................A.A...  2046252
12514    812316                                          ...............A...A...  812294
12514    504021                                              ...............A...  504003
12514    1674004                              ...A..A.T....C................A.GT  1673971
12514    225363                                     .....T.C.C.....T....A..AA...  225390
12514    364598                                        .....................A...  364574
12514    2230774                                         ..C..A.............A...  2230752
12514    993250                                             ....................  993230
                                                                               \
                                                                               |
                                                                               A
12514    2216874                                         ...................A...  2216852
12514    2520439                                  ..A.......................A...  2520468
12514    1140331                                          ..................A...  1140352
12514    468566                                              ........T....AAA...  468548
12514    2173123                                          ................-.....  2173143
12514    1003616                                         ...............A...A...  1003638
12514    1358630                                           .................A...  1358610
12514    692707                                           .......G.........AA...  692686
12514    311405                                           ..................A...  311426
12514    1423639                                           .................A...  1423659
12514    2472089                                    ....-.....C.......G.....A...  2472063
12514    424026                                            .................A...  424046
12514    1879801                                       ....C..........T.....A..T  1879777
12514    637942                                          ...................A...  637964
12514    833432                               ......A.--...-.............GA.A...  833462
12514    1544009                                           ...C...G.....A...A..T  1543989
12514    2458440                                          ..................A...  2458461
12514    1058818                                           ..........A..A...A...  1058798
12514    498808                                           .......G..........A...  498829
12514    1022971                                         ............C......A...  1022993
12514    36580                                            .........T.......A..G.  36601
12514    2026778                                          .........T........A...  2026757
12514    6026                                             .......G........A.A...  6047
12514    1589734                                          .......G......A...A...  1589713
12514    2293699                                          .........T..G.....A...  2293678
12514    641734                                          ...................A...  641756
12514    2460145                                          ........C.........A...  2460166
12514    438516                                             .........C......A...  438497
12514    559188                                              ...............A...  559206
12514    1138548                                          .......G.......G..A...  1138569
12514    1841964                                          .........T......A.A...  1841985
12514    174419                                           ...T...G..........A...  174440
12514    1452356                                          ..................A...  1452335
12514    1525234                                          ...........A......A...  1525255
12514    144866                                           ..................A...  144845
12514    954854                                           ..................A...  954833
12514    1471166                                          ...........A......A...  1471145
12514    2389995                                          .......G..............  2389974
12514    2444715                                          ..................A...  2444736
12514    701717                                           ..................A...  701738
12514    2035032                                          ..................A...  2035053
12514    2055458                                          .....C............A...  2055437
12514    206053                                           ....C.............A...  206074
12514    2009775                                          ..................A..T  2009754
12514    2516571                                           ...C.........A...A...  2516591
12514    1758773                                          ............G.....A...  1758752
12514    1991650                                          ......G...........A...  1991629
12514    819628                                            ..........A......A...  819648
12514    1160062                                          ..............A...A...  1160083
12514    45922                                            ..................A...  45943
12514    153611                                           ................A.A...  153590
12514    824042                                           .............G.G..A...  824063
12514    837847                                            ......G..........A...  837827
12514    1082202                                          ..T...........C...A...  1082181
12514    1087980                                          ..................A...  1088001
12514    1200524                                          .................CA..G  1200545
12514    1419822                                          .............G....A...  1419843
12514    2461640                                          ..................A...  2461619
12514    741206                                            ....C...T.....G..A..T  741226
12514    1578956                                          .................AA...  1578935
12514    283910                                           ..................A..T  283889
12514    343029                                           ...........T......A...  343008
12514    2449479                                            ...C.......AA..AA...  2449460
12514    2527102                                          ...............CA.A...  2527081
12514    2505240                                           ...............A.A...  2505260
12514    205523                                           ..................A...  205502
12514    652881                                            .............AG..A...  652861
12514    693756                                           ..T....G...A..A...A...  693777
12514    1967497                                          ....A.............C...  1967518
12514    382738                                            .................A...  382758
12514    555726                                            ...........G.....A...  555746
12514    1170502                                          ..................A...  1170481
12514    515773                                           ..............C...A...  515794
12514    770160                                             ................A...  770141
12514    236512                                           ..................A...  236491
12514    280885                                               ..............A...  280902
12514    1532595                                            ................A..T  1532614
12514    1067867                                            ..A.............A...  1067848
12514    1875433                                   ....C.T.................AA...  1875404
                                                             \                  
                                                             |                  
                                                             C
12514    2282125                                              ..............A...  2282108
12514    1076426                                          ..................A..T  1076405
12514    498147                                             ...C.....C......A...  498166
12514    708771                                           ..................-...  708751
12514    419087                               ...A..A....T.C...............A-...  419055
12514    1728616                                    ....C..-.........T......A...  1728642
12514    573799                               ...A..A.T....C....A.....T.....A...  573765
                                                                     \          
                                                                     |          
                                                                     A
12514    396057                                             ................A...  396038
12514    1133681                                        ...C................A...  1133704
12514    830067                                                       ......A...  830076
12514    1844854                                                ..G...T.....A...  1844839
12514    420635                                          .............C.....A...  420613
12514    2031378                                             ...............A...  2031396
12514    1374646                                           ...............-.....  1374627
12471    1803                                 ......A.T...TC.............G..A...  1836
12471    1622                                     ..A.....T........G.....G..A...  1593
12471    2064                                           .....G...........GATA...  2087
12471    895                                               .......G..A.G....A...  915
12470    362                                  ......A.T...TC.............G..A...  329
12470    543                                      ..A.....T........G.....G..A...  572
12470    101                                            .....G...........GATA...  78
12470    1270                                              .......G..A.G....A...  1250
12452    1803                                 ......A.T...TC.............G..A...  1836
12452    1622                                     ..A.....T........G.....G..A...  1593
12452    2064                                           .....G...........GATA...  2087
12452    895                                               .......G..A.G....A...  915
12451    362                                  ......A.T...TC.............G..A...  329
12451    543                                      ..A.....T........G.....G..A...  572
12451    101                                            .....G...........GATA...  78
12451    1270                                              .......G..A.G....A...  1250
11648    2310389                           ..T......A.T............T...C....A...  2310425
11648    1067188                              ......G.T.A.TG..........T..G..A..T  1067221
11648    887211                                           .........T........A...  887232
11648    3463461                                ....AA.....CT.........T...A.A...  3463430
11648    723339                               ...A..A.T....C.......A........A..A  723372
11648    1009249                                    ..T..T.........T..T.....A...  1009276
11648    426060                                        ......T...........GA.A...  426084
11648    816911                                           ...........A......A...  816890
11648    1047428                                         ............A..TG..A..T  1047450
11648    1037227                                           .................C..T  1037247
11648    3989119                                           ........T...A....A...  3989099
11648    3894229                                          ................A.A..A  3894250
11648    1731031                                            .......ATT......AG..  1731050
11648    793107                                             ................A...  793126
11648    3963301                                               .............A...  3963285
11648    3098973                                          ............C...A.A...  3098952
11648    452155                                            ..G............A.A...  452175
11648    2102450                           ..T...A..A.T..T.........T......A.A...  2102486
11648    3703678                           ....T.A..A.T..T.C...........A....A...  3703714
11648    1134115                              ...A..G.T..............C......A...  1134082
11648    202427                               ...A..A.T....C...................T  202460
11648    219701                               ...A..A.T.....T......T..T.....A...  219668
11648    2058515                              ...A..A.T....C.........C....A.A..T  2058548
11648    731945                                                          ....G.T  731951
11648    1097728                                            ..........T.....A...  1097747
11648    3492709                              ...A..A.T..T....A...G..ATCA...A...  3492742
11648    78446                                         ...............CC....A...  78470
11648    993848                                ..A..A.T....C................A..T  993816
11648    2032933                               ..A..A.T...............T....AA..G  2032965
11648    1067394                              ...A..A.T...T............A..A.A...  1067427
11648    1574151                              ...A..A.A....C.C..............A...  1574184
11648    1711233                           ..T...A....T.A.....A....T....A...AG..  1711269
11648    3445512                               ..T..A.T....C.........T..A.A.....  3445480
11648    3415598                              ......A.T............G..T...T.A...  3415565
11648    1346969                              ...A..A..G.TT...............T.A...  1346936
11648    2101745                              ...A..A.T...............C.A..AA...  2101712
11648    84139                                    ..A......C.........T......A...  84168
11648    898357                                              ........A....A.A...  898339
11648    4065618                                            ................A...  4065637
11648    3121084                                  ....T....C............T..TA..-  3121056
11648    1353046                               ..A..A......C..........T.....A...  1353078
11648    3129279                                       ....C..........G...A.A...  3129303
11648    3195211                                       ..............T......A...  3195235
11648    3302367                                       .....T....A..........AG.G  3302343
11648    236485                                          ........C.....A-----...  236502
11648    2316371                                       ....C....................  2316395
11648    738712                                          ...G.............A.AC..  738690
11648    1020273                                  ..A....T..G...............A..T  1020302
11648    2863986                                              ..............A...  2863969
11648    171804                                           .............GA...A...  171825
11648    1375801                                         ...G.............A.A...  1375823
11648    2174629                                         ..................AA..T  2174651
11648    999469                                           ..................A..A  999490
11648    445491                                           ................A.A.C.  445512
11648    2928083                                          ............T.....A...  2928104
11648    3540852                                          .................TA...  3540873
11648    981342                                             ................A...  981323
11648    1780929                                           ..........A......A...  1780909
11648    2781108                                          ..............----....  2781091
11648    1100888                                          .......-........A.A...  1100908
11648    4040224                                          ..T.............AAA...  4040203
11648    1405291                              ......A.--....-..............AA...  1405261
11648    993442                                            .....G...........A...  993422
11648    3850141                              ...A..A.T....CTG.........G...AA..G  3850108
11648    3921801                                       ..................GA.A...  3921777
11648    1456254                                              .......C......A..T  1456237
11648    2189530                                           .........T.....A.....  2189510
11648    3050760                                            .........A......AT.T  3050779
11648    935854                                         ....................A..A  935878
                                                               \                
                                                               |                
                                                               C
11648    403134                                             ................A...  403115
11648    404721                                             ................A...  404740
11648    2625955                                        ....-........T..A...A...  2625977
11648    2380107                                           .................A...  2380127
11648    3175409                                            ...............AA.T.  3175390
11648    1869542                                  ....TT.T...........A......A...  1869571
11648    846356                                            .................A...  846376
11648    3550728                               .....A.T...TC...............CA..T  3550696
11648    892496                                   .....TAG..................A...  892525
11648    1768876                                          ..................A...  1768897
11648    223476                                              ...............AG..  223458
11648    339771                                           ...C.......A......A...  339792
11648    998214                                           ........G.G..A....A..G  998193
11648    297066                                   .....CAG..................A...  297037
11648    2399623                                         ............T..T..TA...  2399601
11648    978214                                   ..C..C.G..............A...A...  978243
11648    63566                                            ..................A.G.  63545
11648    3156760                                          ..................A...  3156739
11648    386648                                           ..................A...  386669
11648    3287351                                          .......C.T........A...  3287330
11648    404531                                           ...G..............A...  404552
11648    1709304                                          ..................A..A  1709283
11648    1267501                                    ......-...........T.....A...  1267527
11648    2444161                                              ............A.A...  2444144
11648    146438                                        ....C......G........AA..A  146462
11648    1099208                                       ..T.......-..........A..T  1099231
11648    3774274                                              .............TA...  3774257
11648    183071                                           ..............A.A.A...  183092
11648    2467328                                          .................AA..T  2467349
11648    4066149                                       ....C................A...  4066173
11648    724486                                   ..C..T.G..................A...  724515
11648    3090057                                           ........T........A...  3090037
11648    1099669                                          ........C.........A...  1099648
11648    1167678                                          ..................A...  1167657
11648    4027927                                          ........G.........-...  4027947
11648    782612                                           ......A.G.......AAA...  782591
11648    2605110                                        ....T...........T...A...  2605087
11648    1126346                                          ................A.A...  1126325
11648    540970                                            ..G....C.........-...  540989
11648    3679979                                           .................-...  3679998
11648    2548632                                         .....C....TG.......A...  2548610
11648    967482                                              ......-..G....AA...  967499
11648    975042                                  ...A.T....C.......-...G....AG..  975071
11648    804658                                         ...C.........A......A...  804681
11648    1588460                                           .............A.A.C...  1588480
11648    3460946                                            ................AC.T  3460927
11648    865139                                            .....................  865159
11648    224378                                          ..........T.A..C...A...  224400
11648    848357                                        ...............T.A...A...  848333
11648    3876628                                            .........-....A.A...  3876646
11648    1930812                                      ...T.C...............AA...  1930787
11648    1630066                                           .................A...  1630086
11648    881471                                         ..A........TG......TA...  881494
11648    1098620                                         ..C...C........A...A...  1098642
11648    915102                                           ..................A...  915123
11648    1561464                                          ................T.A..T  1561485
11648    997390                                          ..............G....A..T  997412
11648    952824                                        .....................A...  952799
                                                            \                   
                                                            |                   
                                                            T
11648    177025                                        ...............G.....A...  177001
11648    2480374                                    .......-.TC.............A...  2480400
11648    1284657                                          ...........TG..G..A..T  1284636
11648    3671282                                          ...G.....A......AAA...  3671303
11648    2160936                                           ...........G.....A...  2160916
11648    804332                                         ....................A...  804309
11648    1500641                                        ..T..C............A.A.G.  1500664
11648    3530279                                          .........T........-...  3530299
11648    514094                                         ....TG............A.A...  514117
11648    2182892                                              ..............A...  2182875
11648    933404                                              ......G.A...G..A...  933422
11648    1014529                                               .............A...  1014513
11648    1946187                                                       .....A...  1946179
11648    1057694                                               .............A...  1057678
11648    2985704                                          .................AA...  2985683
11648    87397                                              ..........T.....A..G  87378
11648    1153157                                  .....CAG........T.........A...  1153128
11648    69070                             ..T...A..A.T..T.GA...................  69106
11648    888390                                         ............T.......A...  888367
11648    3384026                                  .....CAG............G.....A...  3383997
11648    4056600                                  .....CAG..............A..CA...  4056571
11648    1162670                                  .....CAG..................A...  1162641
11648    1011944                                          .........T........A...  1011923
11648    1076455                                  ..C..C.G..................A...  1076426
11648    781224                               ...A..A.T...TC........G.......A...  781257
11648    392450                                   ..C...AG..................A...  392479
11648    1921049                                          .................AA..T  1921070
11648    3524461                                        ............T......AA...  3524438
11648    1058524                              ...A..AG.....CT.............T.A..T  1058491
11648    2139980                                  ......G.-.........CA.A....A...  2140008
11648    2766880                                  .....-.G..................A...  2766852
11648    1302416                                          ..................A...  1302437
11648    1558290                                      .....................AA...  1558315
11648    2237836                                            ..............A.A..T  2237855
11648    370717                               ...A..A......C................A...  370750
11648    3008091                                          ...........A......-...  3008111
11648    1023350                                           .................A..A  1023330
11648    3458890                                          ...G..............A...  3458869
11648    1037065                              ...T..A.G...............T.....A...  1037032
11648    152628                                    ......T...-.....TG.......A...  152601
11648    1151506                                           .......G..-......A...  1151525
11648    1356328                                           .................A...  1356348
11648    487868                                               .....T.A......A..G  487851
11648    716118                                   ..C..C.G..................AC..  716147
11648    873757                                        ..........C....T....AA...  873733
11648    1184097                                          ............T.........  1184076
11648    1600784                                         .....C....T........A...  1600806
11648    2020401                                          ..T...............A...  2020422
11648    1160932                                          ..................A...  1160953
11648    3259476                                        ....................A...  3259499
11648    3057348                                          ................A.AC..  3057369
11648    1093294                                  ......-..................AT...  1093266
11648    893106                                           ..................A...  893127
11648    1080907                                           .................A.C.  1080887
11648    361045                                           ...T.........C...AA..T  361066
11648    1921936                                 ....G...--............G....A...  1921964
11648    67085                                            ...T..........A...A...  67106
11648    238042                                           .......C.A........A..G  238021
11648    3244131                                       ....CT......T.TT.....A...  3244107
11648    3859732                                          ....C..A........A.A...  3859711
11648    60848                                           ..A..........T..G..A...  60826
11648    488070                                           .........T........A...  488049
11648    540573                                               .....TG.......A...  540590
11648    1716886                                        ...C..A....A........AG..  1716863
11648    3453929                                          .................AA...  3453908
11648    3491930                                         ............A......A...  3491908
11648    2579638                                        ....T...............T...  2579615
11648    1704010                                          ..................A...  1704031
11648    789362                                           .................AA...  789341
11648    1546997                                          ........G.............  1546976
11648    3980949                                          ...T..............A...  3980928
11648    373472                                           ..................AT..  373451
11648    962913                                           ..................A...  962892
11648    2829940                                          ...........A......A...  2829961
11648    307955                                              ......T..T.....A...  307937
11648    415983                                           .................AA...  415962
11648    423657                                           ..................T...  423678
11648    873167                                           ..................A...  873146
11648    376796                                           ..................A...  376817
11648    1778082                                ..A................T........A...  1778049
                                                          \                     
                                                          |                     
                                                         TT
11648    3085224                                          ...........A......A..A  3085245
11648    3690445                                          ................A.A...  3690466
11648    406975                                           ..................A...  406996
11648    535041                                            ..........C......A...  535021
11648    1468687                                          ..............A.......  1468708
11648    444282                                           ............G.....A...  444261
11648    3103852                                           ..........A.....AA...  3103832
11648    915453                                           ..................A...  915432
11648    943769                                           ..................A...  943748
11648    2317219                                           ........T........A.C.  2317199
11648    3382732                                          ........G..A.....AA...  3382711
11648    3789793                                          ..............A...A...  3789814
11648    3981846                                          ....A.............A...  3981867
11648    1599626                                          .................AA...  1599647
11648    3087950                                             ...............A...  3087932
11648    1290905                                           ............G....A...  1290925
11648    3566074                                           .................AT..  3566054
11648    222343                                            .................A...  222323
11648    512444                                            .................A..T  512424
11648    958930                                            .................A...  958950
11648    1473662                                           .................A...  1473682
11648    2294393                                           .............A...A...  2294373
11648    1159339                                          .........T........A...  1159360
11648    1588838                                           ...C.............A...  1588858
11648    2018737                                          ......GC.T......A.A...  2018716
11648    2541910                                          ..................A...  2541889
11648    4051551                                          ..T......T......A.A...  4051572
11648    2189931                                           ......C...A.G....A...  2189911
11648    3976924                                           .......G.........A...  3976944
11648    425168                                         ...........T..T.....A..A  425145
11648    1310358                                             ...G.........A.A...  1310376
11648    3143392                                           ................AA...  3143372
11648    3611918                                         .............GA....A...  3611896
11648    387927                                           ..T...............A.C.  387906
11648    1759842                                            ..............CAA...  1759861
11648    3506941                                            ..............CA.-..  3506959
11648    1019197                                              ..............A...  1019180
11648    450575                                           ................-.....  450555
11648    1360189                                          ..T.............-.....  1360209
11648    1124736                                              ..............-...  1124720
11648    3134103                                          ..................-...  3134083
11648    744609                                           ..................-...  744588
                                                                  \             
                                                                  |             
                                                                  T
11648    1581367                                          ..................-...  1581387
11648    1768023                                          ......G.........A.A...  1768044
11648    1162159                                        .............A....A.A..T  1162136
11648    1264421                                           ...............A.A...  1264401
11648    1436133                                          ................AT-...  1436113
11648    1512043                                   ..........------....C....A...  1512021
11648    2244570                                          .......G.A.......A-...  2244590
11648    2255757                                              ...G........T.-..T  2255773
11648    975383                                            ................TA...  975363
11648    2140215                                           ...............-.....  2140196
11648    3858943                                          ....C...........-.....  3858963
11648    1770160                                            .....C.AG.....T.A...  1770179
11648    810184                                           ............G.A..TA...  810163
11648    689866                                           ...................-..  689846
11648    438093                                           .................A-...  438073
11648    3443800                                          ..................A...  3443778
                                                                  \             
                                                                  |             
                                                                  T
11648    3679706                                           ...............T.-...  3679725
11648    3197977                                           ...............-.....  3197958
11648    3794283                                              ...........G......  3794300
11648    1284232                                          ................A.-...  1284212
11648    2877328                                          ..........T.......-...  2877308
11648    1164836                                          ................-.....  1164816
11430    5927633                              ...A....T....C...............CA...  5927666
11430    3684849                               ..A..A.T..T.C................A...  3684817
11430    274177                                ..A..A.T....C.......T.TC.....A...  274209
11430    1220969                              ...A..A.T...TC.........T......A..A  1220936
11430    249795                                ..A..A.T.....................A...  249763
11430    5819601                              ...A..A.T..T.C...A...........AA..T  5819634
11430    5473127                              ...A..A.T....C..........T....AA...  5473094
11430    1407076                               ..A..A.T....C.......A...A..A.A..T  1407044
11430    2905099                                       ....CT...............A...  2905075
11430    4700489                                         .............T..G..A...  4700467
11430    3015587                                       .....................A...  3015563
11430    6129275                                       ....C..........T.....A...  6129299
11430    258798                                        ....C................A...  258822
11430    5416894                                       ...........G......T..A..G  5416918
11430    3436462                                        ..........GA..T..GT.A..T  3436485
11430    2690018                                         ..C..........C...AAA...  2690040
11430    6955152                                          ............G.....A...  6955173
11430    6400311                                          ..................A...  6400290
11430    4736344                                          .......G..........A...  4736323
11430    3757077                                           ........T......A.A...  3757097
11430    233695                                           ..................A...  233716
11430    1086241                                            ................A...  1086222
11430    91116                                           ...................A...  91094
11430    2731106                                            ......T.............  2731087
11430    850811                                               .............AA...  850794
11430    5602185                                              ..........A...A..T  5602168
11430    4636366                                             .....G...T.....A...  4636384
11430    472440                                   ..A......C......C.........A...  472411
11430    4696791                                        .........-.T.A.........T  4696769
11430    1665429                                            ...A...........AA...  1665410
11430    5988153                              ...A..G.G....C.....-....T.....A...  5988185
11430    982605                                        ....CT...........A...A.G.  982629
11430    710538                            ..T...A..A.T....C..............A.AG..  710574
11430    4517626                           ..T......A.T....C........CA....A.A...  4517590
11430    4192963                            ...G.A....T....C...............AA...  4192925
                                                                      \         
                                                                      |         
                                                                    ATG
11430    2516484                           ..T....C.A.T..T.C................A...  2516448
11430    3943078                           ..T...A..A.T.G.............TCT...A...  3943042
11430    336679                                               .......T-....AA...  336695
11430    305722                              ....A....T....C.......A........A..T  305688
11430    1617991                           ..T.....CA.T....CTG.....T.....GT.A...  1617955
11430    4716292                           ..T...A..A.T.A..C....C.......T...A...  4716328
11430    5838023                             .......A.T....CT......T....A.A.C...  5837989
11430    5902013                              ...A..A.T...TC............A.T.A..A  5901980
11430    17352                                ...T..A.T....A..........T.....A...  17385
11430    3790852                              ......A.T....A..........C.A...A...  3790819
11430    4588087                              ...A..A.T....C................A.G.  4588120
11430    4602717                              ...A..A.T....C................A...  4602750
11430    5135530                              ...A..A.T..T.................AA...  5135497
11430    1328482                              ...A..A.T....C................A...  1328449
11430    5378626                              ...A..A.T....CT...............A...  5378659
11430    1581934                              ...A..A.T..A................A.A...  1581901
11430    2894404                              ......A.T..T.C.......TG.....AAA...  2894371
11430    2122243                              ...A..A.T.............TTT.AT..A...  2122210
11430    3381881                              ...A..A.T.....................A...  3381914
11430    3806379                              ...A..A...C.TC................T...  3806412
11430    5122604                              ...A..A.T....CT.A.............A...  5122571
11430    953754                               ...A..A.T.G.T..C..........T...A...  953787
11430    982518                                ..A..A.T....C................A...  982550
11430    2078560                               ..A..A.T...........G...T.....A...  2078528
11430    4640375                                       ....-..C....T.AG....TA...  4640352
11430    4945115                               ..A..A.T....C....GA...A..A...A...  4945147
11430    5123997                               ..A..A.A...TC...G......TC........  5123965
11430    5653946                           ..T...A..A.T............T.C......A...  5653910
11430    1312850                          .....T.C..A.A...TC...............CA...  1312887
11430    1846851                               ..A..A.T.....T.........G.A...A..T  1846883
11430    5214673                                       ....A.........A....A.A..T  5214649
11430    5235306                               ..A..A.T..G.C...........AA...A..T  5235338
11430    2879360                                            ..A......A..A...A...  2879380
                                                                       \        
                                                                       |        
                                                                       A
11430    5180232                              ......A.T....C.............G..A...  5180199
11430    3441635                                ....AA.............T........A...  3441604
11430    3563720                                  ..A.....TC.........AT.....A...  3563691
11430    1987139                                            ........C...A...-...  1987157
11430    3302760                              ......A.T.C..C..CC......T.....A...  3302727
11430    1073001                           ..T...A..A....TAC..........GCA.A.A...  1072965
11430    4594814                                       ....C................A...  4594790
11430    323301                                  ...A.T...............G.A.A.A...  323271
11430    5961540                              ...A..A.T..A.C................A...  5961573
11430    4955022                               ..A..A.T....C........T.-.C..A....  4955054
                                                                               \
                                                                               |
                                                                               A
11430    5263735                           ......T..A.......................AT..  5263773
                                                   \                            
                                                   |                            
                                                  AA
11430    5841653                                       ....C..........T.....A...  5841677
11430    1266224                             ....A....A....C.......T..T...A.A...  1266259
                                                    \                           
                                                    |                           
                                                    A
11430    637345                               ......---.....................A..T  637315
11430    42749                                         ....C.........TG.....A...  42725
11430    4013881                                       ....C......T...C.....A...  4013857
11430    5747422                                       ..........C....G...A.A...  5747446
11430    6067669                                       ....C......T...G.....A...  6067693
11430    6142005                                  ..A......................AA...  6142034
11430    3070057                                       ...T...........T.....A...  3070033
11430    3510632                                       ............T..T....AA...  3510656
11430    7053687                                       ...........T..TT.....A...  7053663
11430    782457                                        ....CT.............AAA...  782433
11430    6193398                                       ....................AA..T  6193374
11430    6382010                                       ...................AAA..T  6381986
11430    3024688                                       ....C...............AAC..  3024712
11430    4870194                                       ....C................A...  4870218
11430    6183055                                       ...T........T.A....A.A..A  6183079
11430    3884658                                       ....C..........G...A.A...  3884634
11430    4080823                                       ....C................A.G.  4080799
11430    5540494                                       ...............T.....A...  5540470
11430    3505631                                        ....T.............T.A...  3505608
11430    2201394                                        .............T......A...  2201417
11430    5918467                                         ...A............G.AA...  5918489
11430    6784243                                        ...C............A..AA...  6784266
11430    5522503                                        ....T.....G.C.......A..T  5522480
11430    5118538                                          .........T..T.....A..G  5118559
11430    1514027                          ..T..G......T.....T....CGTG..C..A.A..T  1514067
                                                         \                      
                                                         |                      
                                                       TGT
11430    1891745                                       ........C......T.....T...  1891769
11430    3457761                                        ....T....C..........A...  3457784
11430    1226926                                            ..........C.........  1226907
11430    5085152                                        ....T.........T.....A...  5085129
11430    2785306                                          ..........T....GA.A..A  2785327
11430    2872570                                          ..............A...A...  2872549
11430    1870095                                                ..........T.TT..  1870080
11430    2195021                                          ..T...............A...  2195042
11430    3807198                              ...A..A.T....C..............A.A...  3807165
11430    3360084                                           ...........G...A.A...  3360064
11430    5737184                                           ............CA...A..T  5737204
11430    5636414                                       ....C..........T.A...A..T  5636438
11430    1884606                                        ..T.................A...  1884629
11430    2347153                              ...A..A.T..T......G.G...T.....A...  2347120
11430    5072305                              ...A..A.T..T...........TT....AA...  5072338
11430    5734060                              ...A..A.T....C......TA..T.....A...  5734027
11430    6536939                                         .........T.........A...  6536917
11430    6828325                                           ..........AG...ATAG..  6828305
11430    4267700                           ..T...A..A.T.C...T.........-.C..A....  4267664
                                                                               \
                                                                               |
                                                                               A
11430    6334422                                         ...T...........T.......  6334400
11430    1977819                                          ..............A.......  1977840
11430    2577468                                       ..............A......A...  2577492
11430    260460                                             ..........T...A.A...  260441
11430    826952                                             ................A...  826933
11430    2445785                                            ............A...A...  2445766
11430    2836831                                         ...............T..AA...  2836809
11430    2433912                                       ....C......G.........A...  2433936
11430    3631052                                       ....A................A...  3631076
11430    5316776                                            ................AG.G  5316757
11430    6361548                                          .................AA...  6361569
11430    1052742                                            ................AT..  1052761
11430    6328598                                          .............CA...A...  6328577
11430    38361                                              .......T..T.....A...  38380
11430    1027456                                          .....................T  1027477
11430    1442743                                       ............T..T...A.A.G.  1442719
11430    2978385                                            .........A..AC..A...  2978404
11430    4505861                                            ..........T.....A...  4505842
11430    4384876                                           .................A...  4384856
11430    2648487                               ..T..A.T..A..A...............A...  2648455
11430    2949961                                          ..................A...  2949982
11430    3318150                                           ..T.............TA...  3318170
11430    4290611                                           .................A...  4290631
11430    1063373                                          ..T.....T.........A...  1063394
11430    378577                                             ................A...  378596
11430    1912742                                              ..................  1912759
11430    1387074                                      .............G......A.A..G  1387049
11430    2592795                                             .........C...A.A...  2592777
11430    6585384                                             ..........GC...A...  6585402
11430    6690045                                             ...............A...  6690027
11430    3483531                                           ..C..............A...  3483551
11430    2760264                                              .....TG.......A...  2760247
11430    4737907                                            ................A..T  4737926
11430    6847958                                           .............A.T.A...  6847978
11430    4329789                                        ....-...............A...  4329811
11430    6257080                                          ................A.A...  6257101
11430    5803001                                       ....C.......T..T.....A...  5802977
11430    73789                                ...T..A....A.C................A...  73756
11430    3248121                                              ........T....TA...  3248138
11430    4092491                                            .......TG.......A...  4092510
11430    784907                                            ........T....A...A.G.  784887
11430    2315486                                              ...A...T..A...A...  2315503
11430    341686                               ...A..A.T....C.......A..C.....A...  341653
11430    4725871                                       ....C................A..T  4725847
11430    5794317                                         .......CC...T.GA..AA...  5794295
11430    1245107                                            ....A..T......A.CC..  1245088
11430    3075727                                           ..C..............A.G.  3075707
11430    5264847                                         ...................A...  5264869
11430    2355450                                        ....................A..T  2355427
11430    5944793                                               .............A...  5944809
11430    1351985                                          .................AA...  1351964
11430    2256844                                             ..............CA...  2256862
11430    7006849                                  ....T....C..........T....AA...  7006820
11430    4673965                                          ..............A.A.A...  4673944
11430    6572595                                             .....CTG...........  6572577
11430    6809728                                               .............A..T  6809744
11430    6442574                                        ...........T....A...A..T  6442551
11430    5344127                              ...A..A.T...........T.T.T....AA...  5344160
11430    4261735                                              ..............A...  4261718
11430    3462210                               .....G.T...-..C........C...A.A...  3462179
11430    3935456                                             ...............A...  3935474
11430    2876009                                                ...A.....G..A...  2876024
11430    3608711                                              .....A...A....A...  3608728
11430    4196939                                            ................A...  4196920
11430    5877662                                                ..T....C....A...  5877647
11430    6340568                                             ......A.C......A...  6340586
11430    293499                                            .................A...  293519
11430    5270304                                               ......A......A...  5270288
11430    3387879                                  .....CAG.................AA...  3387908
11430    5255151                                          ............G.....A...  5255130
11430    5550279                                          ..................A..A  5550300
11430    5511307                                        .............TT.....A...  5511330
11430    786564                                           .....C............-...  786544
11430    3521207                                           ...............A.A...  3521227
11430    4252286                                          ..................A...  4252307
11430    1300205                                  ..A.....AC................A..T  1300234
11430    2351534                                          ....C.............A..A  2351555
11430    2411050                                             .....GTG.......A...  2411032
11430    3666465                                              ..............A...  3666448
11430    5289668                                          ..................A...  5289647
11430    7084839                                          ...........A....-.....  7084819
11430    1637254                              ...A..A.T...............T.A...A..T  1637287
11430    7052100                           ..T...A..A.T.....................A...  7052063
                                                                  \             
                                                                  |             
                                                                  T
11430    5411813                                  ..C...AG..................A...  5411784
11430    1847171                                          ..................A...  1847192
11430    6124797                                          ..................A...  6124776
11430    5562940                                          ..................A...  5562961
11430    4999527                                  ..C...AG..................A...  4999556
11430    4068773                                           ........T....A...A...  4068793
11430    7031412                                          ..................A...  7031433
11430    5018794                                           .................A...  5018774
11430    401902                                           ..................A...  401923
11430    2092607                                          ................-.....  2092627
11430    4463163                                          ..................A...  4463142
11430    880200                                           ..................A...  880222
                                                                  \             
                                                                  |             
                                                                  T
11430    5935144                                           ....AC...........A...  5935124
11430    4819973                                  .....TAG..T..............AA...  4819944
11430    5860471                                          ..................A...  5860450
11430    3302969                                          ...........A.G....A...  3302990
11430    3905340                                          ...........A......A...  3905361
11430    4773172                                          ..A........A..........  4773193
11430    4373834                                          ..T...........T...A...  4373813
11430    2501785                                          ..................A...  2501764
11430    7092927                                          ..................A..G  7092906
11430    3522431                                         ...................A..T  3522409
11430    3537685                                  ..C..C.G..................A...  3537656
11430    4128866                                       ....A............A...A..T  4128891
                                                                  \             
                                                                  |             
                                                                  T
11430    2711744                                          ................-.A...  2711724
11430    3177060                                             ..............CA...  3177042
11430    1418618                                          ..T........AG.....A...  1418597
11430    2341575                                           ........T........-...  2341556
11430    4917291                                          ..................AG..  4917270
11430    5293853                                          .........T........A...  5293874
11430    6296962                                         ...................A...  6296939
                                                              \                 
                                                              |                 
                                                              A
11430    6479762                                          ...............G..A...  6479741
11430    6023449                                    ...C.T..T........A....A.A...  6023476
11430    2931958                                    ..T....C................A...  2931985
11430    3729975                                          .........T........A..T  3729996
11430    5753447                                          .........T........A...  5753426
11430    6030064                                          ...........TT.....A...  6030043
11430    6906554                                          .......G.........AA...  6906533
11430    1366472                                          ..................-...  1366492
11430    6996266                                          .........A.T....A.-...  6996286
11430    7090800                                          ...G.......A.G....A...  7090821
11430    4016553                                           ........T....A...A...  4016533
11430    4618504                                           .....G.....T.....A...  4618484
11430    6450030                                          ................ATA...  6450009
11430    5600031                                              ..............A...  5600014
11430    3346052                                          ..................A...  3346073
11430    6674190                                             ..........C....A..G  6674172
11430    3358840                                           ..............T..A..T  3358820
11430    3966138                                         ..........T....A...A...  3966116
11430    1742719                                          ..........T...A.A.A...  1742740
11430    1830255                                           .................A...  1830276
                                                                            \   
                                                                            |   
                                                                            A
11430    3692276                                           ...........T.....-...  3692257
11430    1160896                                         ..........T.AG.....A...  1160874
11430    4973856                                          ................A.-...  4973836
11430    1527220                                                    ......A.A...  1527231
11430    785460                                             .........A......C...  785441
11430    132967                               ...A..A.T....C..........T.....A...  133000
11430    3079448                              ...A..A.T.....T....A....T.T...A...  3079415
11430    6445737                                            ................A...  6445756
11430    3542902                                          ........G.........A...  3542923
11430    4038803                                           .................A...  4038823
11430    2432079                                             ...............A...  2432097
11430    6686005                                          ...C..............-...  6686025
11430    3845502                                          ......A...........A...  3845481
11430    6414159                                     .......................A...  6414187
                                                          \                     
                                                          |                     
                                                         TA
11430    3473728                                               ....T.....T......  3473712
11430    6000345                                       ....C............T...A..T  6000369
11430    1136613                                       ....CT...............A.CA  1136589
11430    5261966                                          ..................A...  5261987
11430    3030504                                             ..A............A...  3030486
11430    275837                                           ................A.-...  275857
11430    416888                                           .................AA...  416867
11430    2361715                                            ..........TAA.---...  2361731
11430    4630137                                          ................-.....  4630117
11430    5391613                                  .....CAG.......G..........-..T  5391585
11430    2870694                                          ................A.-...  2870674
11430    3642725                                         ..............G....A.G.  3642703
11430    6088921                                       ....C................A...  6088897
11430    4734378                                         .................A.....  4734355
                                                                  \             
                                                                  |             
                                                                  T
11430    1530759                              ...A..A.T..T.C..C.......T.....A...  1530792
11430    1881891                                           ................AA..T  1881871
11430    2437783                              ...A..A.A.....T.....TA.-.G....A...  2437815
11430    4075592                                          ...........A...G.AA...  4075571
11430    5918916                           ..T......G.T.....T.....G.......A.A...  5918952
11430    6566479                              .....CA.T....C.......T........A...  6566446
11430    2819732                                      ..C...........T.G.A...A...  2819757
11430    6120714                           ..T...A..A.T....CT...........A...A...  6120750
11430    3485788                                       ............A.-..........  3485811
11430    6818954                                          .............G...AA...  6818933
11430    2122541                                       .....A..............AA...  2122517
11430    5224086                                          ...C...G..........A...  5224065
11430    6384467                                          ..................-...  6384487
11430    2431074                                       .................A...T...  2431098
11430    1882346                                          .........T........A..G  1882367
11430    2883226                                          .........T.......TA...  2883247
11430    6871146                                          .........T........A...  6871125
11430    1871337                                          ........G.....A..A-...  1871357
11430    4525753                                             ...............A...  4525771
11430    4551880                                         ..C................A...  4551902
11430    1966758                                          ..T...............A...  1966737
11430    6361345                              ...A..A.T....CTG.....G........A...  6361378
11430    4827915                                            ................A...  4827896
11430    3608005                              ...A..A.T.....T..C.......A....A...  3608038
11430    1375125                           ..T......A.T....C.......T..T.....T...  1375161
11430    2880453                              ......AGT..A.C................A...  2880486
11430    3065118                           ..T...A....T..A.C..........T..G..A...  3065082
11430    6117103                                  .....CAG.............CA...A...  6117132
11430    1980384                                             ...............A...  1980366
11430    6239293                                        ...C..............-....T  6239271
11430    5266202                                              .......T......A...  5266185
11430    6544607                                          ..............A..AA...  6544628
11430    83964                                              ...............T-...  83946
11430    2470654                              ...A..A.T.C..C...............AA...  2470621
11430    3647929                              ......ACT...T.T.........T.....A...  3647896
11430    6031085                                ..G...A.....................AG..  6031052
                                                            \                   
                                                            |                   
                                                           AA
11430    1053384                              ....C.A.T....CT......T.C......A...  1053417
11430    3084882                              ......A.T....C.........AC.....A...  3084915
11430    3715574                                            .........AG....T-...  3715592
11430    5296005                                            ........T..G....-...  5295987
11430    6298314                                           ...........G.....A...  6298334
11430    4633131                                         ...G..............AAG..  4633109
11430    4739718                              ......A.T....C..............A.A...  4739685
11430    371629                                 ....A...C................G.AA...  371660
11430    1650308                                       ....A...............AT...  1650332
11430    3511433                                  ..C.............G..AT.....ATG.  3511404
11430    855777                               ...A..A.T.C..C..........G...A.A...  855810
11430    2575814                                       ..............A......A...  2575838
11430    2908634                                         ..C................A..G  2908656
11430    3382881                                         ..C..........T.A......G  3382853
                                                                              \ 
                                                                              | 
                                                                         CTGAAC
11430    2300115                               ..A..A.T....C............C.A.A...  2300147
11430    3441973                              ....C.A.T....C.......T........A...  3442007
                                                                               \
                                                                               |
                                                                               A
11430    5415201                                          ......................  5415179
                                                                  \             
                                                                  |             
                                                                  T
11430    299498                                         ..T.............T.TAA...  299475
11430    2907935                              ......A.T..ATA........GT......A...  2907969
                                                                               \
                                                                               |
                                                                               A
11430    4728835                                       ....C......GT..T....AA..-  4728858
11430    5091823                                                .........------.  5091832
11430    6803870                                          ..................A...  6803893
                                                                               \
                                                                               |
                                                                              AA
11430    834558                                ..A..A.T....C........G.T.A...A..T  834590
11430    3996053                                          ..T.....GG........A...  3996032
11430    6663610                                    ..T....C................A...  6663637
11430    4576704                               ..A..A.T....C..........T....A-...  4576673
11430    5214399                                       ....A...............AA...  5214423
11430    5099744                              ......G.TC...C...............AA...  5099777
11430    250894                                        .....T...........A...A...  250870
11430    2111231                                           .................A...  2111251
11430    3513971                                               .............A...  3513987
11430    2691497                                          .......AG........AAC..  2691518
11430    7141522                               .....A.T....C..........T.....A...  7141490
11430    705859                                   .....CAG..............A...A.TG  705830
11430    1121954                                  .....TGG......G..T.A......A...  1121983
11430    2473607                                          ........TT....A.A....A  2473586
11430    4020169                                  .....CAG..A........A.....AA.G.  4020140
11430    4676507                                       ...............T....AA...  4676483
11430    5036053                               .....A.TT...C.......T........A...  5036085
11430    5808635                                  .....CAG....C....T.......AA...  5808606
11430    6566245                                         ...G..G.....C.G....-..G  6566266
11430    6671971                                        ..............G.........  6671948
11430    7144715                                    ......-...............-.....  7144741
                                                                  \             
                                                                  |             
                                                                  T
11430    272730                                   .....CAG...............T..A...  272701
11430    3330360                                        ...........T........-...  3330338
11430    6062068                                       ....C.........C......A...  6062044
11430    210574                                   ..C..C.G..T..............AT...  210603
11430    2936446                                  .....CAG................A.A...  2936417
11430    2565739                                      ..G........G.T........A...  2565714
11430    6427572                                  .....CAG..................A...  6427543
11430    6395502                                               .............A...  6395486
11430    138486                                             ..C............AA...  138505
11430    1361707                                  .....C.G..................A...  1361736
11430    2222748                                      ..C..................AT..T  2222773
11430    1827246                                          .........T........A...  1827225
11430    3336345                                          ....C......A......A..G  3336324
11430    5490072                                          .........T........T...  5490093
11430    2242903                              ...A..G.G..............AT.T...A...  2242936
11430    3546787                                          .........G.A......A...  3546766
11430    5786330                                  .....TAG.........G........A...  5786359
11430    6216879                                          .........T.....G..A...  6216900
11430    2315314                                          ........T.........A...  2315335
11430    3745555                                          .........T.A......A...  3745576
11430    3818631                                          .................AA..T  3818652
11430    4541867                                          .........T........A...  4541888
11430    4282000                                         ..C.......T..T.....A...  4281978
11430    185447                                        ..............T......A..T  185423
11430    934090                                            ........T........A...  934070
11430    4832240                                           ......A..........A...  4832260
11430    4576355                           ..T...A..A.T..T............C.....A...  4576391
11430    6102207                                              ....T...G....AA..A  6102190
11430    4228548                                          ..T......T......A..T-.  4228528
11430    4333924                                           ......G.A........A...  4333944
11430    467341                                            .......GT......A.A...  467321
11430    1721868                                       ............T..T....AA...  1721844
11430    3425405                              ...A....GG..TC.......T..TC....A...  3425372
11430    4517264                                          ..................A..T  4517285
11430    3615504                                         ..........A..T.....A...  3615526
11430    1813638                                             .................CT  1813656
11430    2518378                                          .................AA...  2518357
11430    904061                                             .........AT...A.A.T.  904080
11430    2635275                                           .....................  2635295
11430    6390632                                          ..................A...  6390653
11430    5859156                                          ...........A......A...  5859177
11430    6841371                               ..A..A.T....C................A...  6841339
11430    3367373                                          ..................A...  3367352
11430    4141590                                         .............T.........  4141612
11430    1481226                                   ...T.....................A...  1481254
11430    6797348                               .....A.T....C.T..................  6797316
11430    2745202                                          .......G...A....A.A...  2745181
11430    1684816                               ..A..A.T...............T.A...A...  1684784
11430    1153646                                       ....C................A...  1153622
11430    4821743                                       .....G....A.T.A.........T  4821717
                                                                             \  
                                                                             |  
                                                                            GT
11430    2886489                                          ..A...............A...  2886510
11430    711635                                           ................A.A...  711614
11430    5038759                                       ............TT.......A...  5038783
11430    275450                                            .................A...  275430
11430    3262465                                            .......T......A..T..  3262446
11430    4963869                                          ..T......GG......AA...  4963890
11430    7124589                                          ....C.............A...  7124568
11430    5093510                                       ....C..........T...A.A.C.  5093486
11430    6506133                                              ..............A...  6506116
11430    3200127                                                  ........T.A...  3200114
11430    2865919                                                       .....A..G  2865911
11430    678416                                           ..................A...  678395
11430    3837539                                          ..................A...  3837560
11430    2340511                                          ..................A...  2340490
11430    2520184                                          ..................A...  2520163
11430    5017701                                          ..............A...A...  5017722
11430    5272795                                          ................A.A...  5272816
11430    5510954                                          ................A.A...  5510975
11430    6099327                                          ..................-...  6099347
11430    404244                                           ..................A...  404265
11430    1541694                                          .....C............A...  1541673
11430    4745146                                          ..................A...  4745167
11430    1215365                                          ..................A...  1215386
11430    2159033                                           .................T...  2159053
11430    6798455                                          ..................A...  6798476
11430    1363636                                          ......................  1363615
11430    1641121                                          ..................A...  1641142
11430    2418113                                          ..................A..T  2418092
11430    2455634                                          ............T.....A...  2455613
11430    2667511                                          ..................A..G  2667532
11430    3423391                                          .......G.......T..A...  3423412
11430    4329526                                          ...........TT.....A...  4329547
11430    1618862                                             ............G..A...  1618844
11430    3351035                                         ...........T.......A...  3351013
11430    4003818                                           ...........G...A.A...  4003838
11430    6653912                                          ....C.............A...  6653933
11430    1802151                                          ..................A...  1802172
11430    1414155                                          .........T..C.....A...  1414134
11430    22041                                            ...........T..A..AA...  22020
11430    254427                                           ..................A..G  254448
11430    3072143                                          ..................A...  3072164
11430    4328282                                  .....CAG.......G...A......A...  4328253
11430    6835238                                          ...........T.C....A...  6835259
11430    3229049                                        ...C......G..CT.....C...  3229072
11430    3272842                                         ..C..............A.....  3272864
11430    3545295                                          ..................A...  3545274
11430    4769960                                         ...........T....G..A...  4769982
11430    2288354                                    ....-...................A...  2288328
11430    2620297                                    ......-.................C...  2620271
11430    270344                                           ............G.....A...  270323
11430    1946480                                           .................A...  1946460
11430    4990864                                           ........T........A...  4990884
11430    416121                                           ....C..G..........A...  416142
11430    3378590                                          ........G.........A...  3378611
11430    3926118                                          ..................A..T  3926139
11430    4466021                                        ....TG..............A...  4465998
11430    6912598                                          ..T....G..........A...  6912577
11430    7121030                                          .........T......A.A...  7121051
11430    2098882                                          .........A...CA...A...  2098903
11430    3652766                                          ...........AT.....A...  3652745
11430    2348960                                          .........T......A.A...  2348939
11430    2875105                                          .....G..........A.A...  2875084
11430    6490358                                          ..................A..G  6490337
11430    6814732                                          .......G..........A...  6814711
11430    6855544                                          .......C.........AA...  6855565
11430    4398761                                           ................AA...  4398781
11430    4498748                                          ..T...............A...  4498727
11430    3241363                                       ...T.................A...  3241387
11430    4332487                                         .............T.....A...  4332509
11430    4990000                                       ....C.........AT....AA..T  4989976
11430    221217                                           .........T..G...A.A...  221238
11430    2697452                                          ..T..C...........TA...  2697473
11430    3637902                                          ...T...G..........A...  3637923
11430    5211860                                          ...G...G..........A..A  5211881
11430    6100744                                          .........T........A..T  6100765
11430    931050                                            ........T........A...  931030
11430    5081257                                          ..T....G....G...A.A..T  5081236
11430    5109883                                            ...C............A...  5109902
11430    5765691                                           .................A...  5765711
11430    2885787                                          ..................A...  2885766
11430    5470738                                          ..................A...  5470759
11430    6119146                                          ...........A......A...  6119125
11430    6580231                                          ..................A...  6580252
11430    521087                                           ...........A..........  521066
11430    3183673                                          ..................A...  3183652
11430    4498961                                           ..........A......A..G  4498941
11430    6498288                                          ...........T......A...  6498267
11430    6407219                                       ..T.........T........A...  6407243
11430    6414536                                           ......G..........A...  6414516
11430    2547827                                          ..............A...A...  2547806
11430    187189                                           ............T.....A...  187168
11430    408263                                            .................A...  408283
11430    1358181                                          .................AA.G.  1358160
11430    1891264                                          .............A....A...  1891285
11430    2395550                                          ..................A...  2395571
11430    4885755                                          ..................A...  4885776
11430    5351219                                          ..................A...  5351240
11430    2248613                                          .........G....A.......  2248634
11430    2255206                                           ..........A......A...  2255226
11430    2331130                                           .......G.G.......A...  2331150
11430    4935663                                          ..................AG..  4935642
11430    6382400                                           ..........T......A...  6382420
11430    6419878                                           ..........A......A...  6419898
11430    204588                                           ..A.............A.A...  204567
11430    889721                                           ..T...............A...  889700
11430    1657363                                          ..................A...  1657384
11430    3329472                                          ...........A......A...  3329451
11430    4295330                                          ...........A......A...  4295309
11430    4303731                                          ..................A...  4303752
11430    4468375                                          ..............A..AA...  4468354
11430    4627079                                          ..................A...  4627058
11430    4659260                                          ..................A...  4659239
11430    5118309                                          ..................A..A  5118288
11430    5398140                                          ..................A...  5398161
11430    5693226                                          ..................A...  5693205
11430    5695046                                          ...........A.....TA...  5695067
11430    6383453                                          ..................A...  6383432
11430    6675664                                          ............T.....A...  6675643
11430    4315106                                          ..................A..T  4315127
11430    4426791                                           ..........A....A.A...  4426771
11430    6885583                                          ..................A...  6885562
11430    7119301                                           ........T........A...  7119281
11430    67926                                            .................AA..T  67905
11430    2377915                                          ...........T......A...  2377936
11430    3699777                                          ..................A...  3699798
11430    5989575                                         .................AAA..A  5989553
11430    2334496                                           .................A...  2334516
11430    2972554                                          ................A.A...  2972575
11430    3609221                                         ..C................A...  3609199
11430    3771671                                          ....G.............A...  3771650
11430    3785769                                          ..............A...A...  3785748
11430    4761928                                          ...........A..A...A...  4761907
11430    5837050                                          ..............A...A...  5837029
11430    1048634                                           ...........G.C...AG..  1048614
11430    3293009                                           ......G.....G....A...  3293029
11430    6727954                                          .................AA...  6727975
11430    295077                                           ..................A..T  295056
11430    2267017                                           .................AT..  2267037
11430    2476941                                          ..............A.......  2476962
11430    3455959                                          ....C.............A...  3455980
11430    3792089                                          ....C............AA...  3792068
11430    6621430                                          ...........C......A...  6621451
11430    2546254                                          ................A.A.C.  2546233
11430    3092490                                          ...............G..A...  3092469
11430    4647929                                           .........T.......AC..  4647909
11430    6157633                                          ..................A...  6157654
11430    1797174                                           .................A...  1797194
11430    1980063                                           ................A....  1980083
11430    7083699                                          ..................A...  7083720
11430    2080521                                          ...............G..A...  2080500
11430    2411307                                           ................CA...  2411287
11430    2451056                                           .................A...  2451036
11430    1930043                                          ..................A...  1930022
11430    2100835                                          ................A....G  2100814
11430    2604653                                          ..................A...  2604632
11430    3359853                                          ............T....A....  3359832
11430    3500185                                          ..................A...  3500206
11430    1091492                                           ................TA...  1091472
11430    4311123                                          ..................A...  4311102
11430    4632912                                           ..C....C.............  4632892
11430    5891030                                          ..................A...  5891009
11430    1264763                                          ........GA......A.A...  1264784
11430    1386657                                          ............T.....A...  1386678
11430    2933383                                          ..................A...  2933362
11430    3792684                                          ................A.A...  3792705
11430    4534063                                          .........G.......CA...  4534042
11430    1072200                                           .................A..T  1072180
11430    2929921                                         ..C..............-.....  2929942
11430    1400874                                          ................-A...T  1400894
11430    1982253                                           ..G..............A...  1982233
11430    3533639                                          ..................A...  3533618
11430    6783                                              .................A...  6763
11430    5318861                                           ......G.........A....  5318841
11430    1281951                                          ..................A...  1281972
11430    1102715                                           .................A...  1102695
11430    5813434                                            ................A..T  5813453
11430    2808058                                           .................A...  2808038
11430    5471337                                  ...C..G..-................A...  5471309
11430    3414834                                  ..C..C.G..............T...-...  3414862
11430    3679946                                          ..................A...  3679925
11430    4949301                                           .................A...  4949281
11430    6243989                                  .....CAG.................A-...  6243961
11430    6133811                                             .......T....G..A...  6133793
11430    5005715                                          ..................A...  5005736
11430    5803312                                          ..T.....G...G.....A...  5803333
11430    334879                                              .........T.....A...  334897
11430    519121                                            .............T...A...  519141
11430    1059289                                            .............G..A...  1059308
11430    4971632                                            ................A..T  4971651
11430    6092755                                       ............T..T.....A...  6092731
11430    3533333                                           ...........C........G  3533313
11430    1282689                                       ...........G..A......A.T.  1282665
11430    3873172                                           .................A..A  3873192
11430    4230188                                            ................A...  4230169
11430    4242309                                            ................A...  4242328
11430    5368760                                           ...............-.....  5368741
11430    7022670                                          ...........A......A...  7022649
11430    2566831                                          .........T........A...  2566852
11430    6347347                                              ..............A...  6347364
11430    6243146                                       ....C.....A....T.....A.G.  6243170
11430    2751672                                  .....CGG................-....T  2751700
11430    713763                                           .......-..........-...  713744
11430    6612510                                          ..................A...  6612489
11430    6256564                                       ....C..........GG....A...  6256540
11430    6408268                                                ............A...  6408253
11430    6758660                                             .............AAA...  6758678
11430    6338098                                          ...........T..A...-.G.  6338078
11430    6704629                                          ................-.....  6704609
11430    6436453                                      ..A...................A...  6436478
11430    6968368                                              .....T........A...  6968350
                                                                               \
                                                                               |
                                                                               A
11430    634600                                              .............T.A...  634618
11430    758114                                             ..G.............A...  758095
11430    969714                                               ...A..........A...  969731
11430    971408                                         ..T......---............  971428
11430    3306965                                              ..............A...  3306948
11430    6570156                                             ...............A..T  6570138
11430    5970579                                          ................A.A...  5970558
11430    1278916                                       ....C...C...T........A...  1278940
11430    2715931                                             ...............A...  2715913
11430    3604988                                          ..............-.A.T...  3605008
11430    6026731                                       ...................A.A...  6026707
11430    6953224                                       ....C................A...  6953200
11430    4974904                                          ..................-...  4974924
11430    317236                                           ...........A......-...  317256
11430    2899721                                          .........A...C....-...  2899741
11430    5519736                                  .....CAG............T....A-..T  5519708
11430    5652250                                          ...........--.....A...  5652231
11430    6181931                                            ................-...  6181913
11430    32107                                            .........T........-...  32127
11430    305130                                        ..............AT.....A...  305154
11430    3601349                                          ..A.....C.........-...  3601329
11430    4022038                                              ..............-..T  4022054
11430    7046851                                       ...................---...  7046872
11430    753922                                           ..............A..A-...  753942
11430    2724327                                          ................T.-...  2724347
11430    3357139                                          ........G.......A.-...  3357119
11430    5832082                                  .....CAG..........G.......-...  5832110
11430    1020570                                           ........TG...A...-...  1020551
11430    6335739                                              ..........C...A...  6335722
11430    276162                                           ........GT........A...  276141
11430    4391438                                              ............T.-...  4391454
11430    372933                                           .....G...........A-...  372953
11430    1045571                                               ....T........A..T  1045587
11430    2711051                                               .............A..A  2711067
11430    3398472                                   ....C.T...T.....T....A...-...  3398499
11430    6841726                                               ...G.........A...  6841710
11430    2838145                                          .........T.A......A...  2838167
                                                                  \             
                                                                  |             
                                                                  T
11430    3945019                                          ...................-..  3944999
11430    5563745                                         ........G-.........A.G.  5563724
11430    6125829                                           .......G.....T..A-...  6125810
11430    5270508                                          ................-.....  5270488
11430    1708857                                          ................-.....  1708877
11430    1879743                                          ................-.....  1879763
11430    3719454                                             ...............T...  3719472
11430    542845                                           .........T...G....-...  542825
11430    6578834                                               .........T...A...  6578850
11430    6027199                                              ..............A...  6027182
11430    4399994                                          ..A........A.........A  4399971
                                                                              \ 
                                                                              | 
                                                                             CA
11430    6936993                                                ......T..G..A...  6936978
11430    536866                                         ...C................A...  536889
11430    6001017                                          .........T........A...  6001038
11430    2447504                                ....A.T....C.......T.C......-...  2447474
11430    3788434                                          ...............-..A..T  3788414
11430    5989802                                          ..................A...  5989823
11430    3456598                                ....A.T....-.......T..C.........  3456568
11430    4597060                                           ........G........-...  4597041
11430    1949413                                          ..............A...-...  1949393
11430    338196                                            ...........G.....-..T  338215
11430    5859421                                         ..........A........A...  5859399
11430    3829890                                          .................A-...  3829870
11430    3009223                                          .................A-...  3009243
11430    2324683                                          ................-.....  2324663
11430    2843423                                          ..............-.A.....  2843403
11013    5542006                                       ....C...............T...T  5541982
11013    2254460                              ......A.TG.T.C...G...........AA...  2254427
11013    2811069                              ...A..A.T....C.......T........A...  2811036
11013    17383968                             ......A.T...A.T..G...TT.....T.A...  17384001
11013    15562128                              ..A..A.T....................AA...  15562096
11013    16613182                                 .................T....AT..A.GT  16613153
11013    781684                               ...A..A.T...AC...............AA...  781651
11013    18581223                                  ...T............T.CT.....A...  18581195
11013    3842831                                  ....T....C.G.....T.A.G.GA.A...  3842860
11013    2523310                                        ..........CT......A.A..G  2523287
11013    1241562                                       ............TG.T.....A...  1241538
11013    3327519                                       ...................A.A...  3327495
11013    6179580                                         ..C...........A..AAA...  6179558
11013    4404875                                          ..................A...  4404854
11013    6638298                                        ..T....G...............A  6638321
11013    2857946                                           ...............A.A...  2857926
11013    2451612                                           ......GT.....C...A...  2451592
11013    2835078                                           ...C....TG..AA...A...  2835058
11013    6682044                                          .......G..............  6682065
11013    1047971                              ...A..A.A...............T.A...A...  1047938
11013    3456922                                       ....C.......G.AT..G..A...  3456898
11013    2423773                                            ................A...  2423754
11013    6394810                                             ...........AG..A...  6394792
11013    3528905                                            ..............A.A...  3528924
11013    18712185                                           ..C...........A.A..T  18712204
11013    5344638                                            ........CAT...A.A...  5344657
11013    6362745                                           ..C.......A.A....A...  6362765
11013    2409496                                               ....T..T....AA..T  2409512
11013    2652975                                              ..............A.GT  2652992
11013    4992125                                          ............C.....A..T  4992146
11013    2554288                                     .....-........A..TG........  2554313
11013    6878920                                              .....T......A.....  6878937
11013    4143644                                       ....C...............AA.T.  4143620
11013    4597430                           ..T......A.T....C........TCT....AA...  4597394
11013    4757724                           ..T...A..A....TTC..C....T..T....AA...  4757688
11013    4502420                           ..T...A..G.T....C.......T........A...  4502456
11013    2980201                               ..T..G.T..A.C..........-...AAA.T.  2980170
11013    5786648                              ......A.A...............T.....A...  5786681
11013    2804407                          ...T...A..A.T.....T.........T.....A..A  2804370
11013    792432                               ...A..C.T.A...TT.A............A...  792465
11013    5031705                              ...T..A.G.....................A...  5031672
11013    1983079                              ......G......C....C.....T.....A...  1983112
11013    2494717                              ...A..A.T....C................A...  2494684
11013    1417377                              ...A..A.T....CT..............TA...  1417344
11013    3415032                              ......A.T....C...............AA...  3415065
11013    5863310                              ......A.T...T.T...................  5863277
11013    2271673                              ...A..A.T...AC...........A...AA...  2271706
11013    3408740                              ...A..A...........G..T..T...AAA..T  3408707
11013    1008045                              ...A..G.A..T.C.......T.....G..A..T  1008078
11013    3146672                              ...A..A.T....C......G..AC.....A...  3146639
11013    6820605                              ...A..A.T..T.C.......TG.T.....A..T  6820572
11013    3125934                              ...A..A.T.C..C..............A.A..G  3125967
11013    18868718                             ...A..A.T....CT.C.....G.T...T.A.G.  18868685
11013    12574635                              ..A..A.T.................A...A...  12574667
11013    1496559                               .....A.T...............T.....A...  1496591
11013    4114197                               ..A..A.T...................T.A.GT  4114165
11013    7409952                              ...A..A.T...TC..........TGT.A.....  7409919
11013    11422799                          ..T...A..A.T....C....C....AT.....A...  11422763
11013    15703451                         ...T...A..A.T....................TA...  15703488
11013    7295922                              ...C..A.T....C..........T.....A...  7295889
11013    4250915                                          ..T..............AA...  4250936
11013    17247721                                         ................AAA...  17247743
                                                                          \     
                                                                          |     
                                                                          C
11013    49896                                  ....A.T....CT...........C.......  49927
11013    15945244                             ......A.T..T...........A..T...A...  15945211
11013    1183982                                         ...................A..T  1183960
11013    13248311                             ......A.T...............T.....A...  13248344
11013    11778073                                 ...............G........A.T...  11778044
11013    2294917                                          .....A............A...  2294896
11013    4068699                                  ..A...C.T...........T....AA...  4068728
11013    2996485                              ...A..A.T....C................A...  2996518
11013    7393463                              ...A..A.T....CT......T..T........A  7393430
11013    2452369                              ...A..A..G....................A...  2452336
11013    1036299                              ...T..A.T..T.A..............A.A...  1036266
11013    7900156                              ...A....A..T.C...............AA...  7900189
11013    2283229                                            .....A...T......A..A  2283210
11013    4721116                                  ....T....CTG............A.A...  4721087
11013    5480845                              ...A..A.T...AC.......T........A...  5480878
11013    10911830                             ...A..A.T.A..C................A.G.  10911797
11013    2974922                                       ..........A........A.A.G.  2974898
11013    14060396                                      .....T........C.....TT...  14060420
11013    9243843                                       .....A..............TA.T.  9243867
11013    15732703                                             ..............A..A  15732720
11013    18940642                                             .....T..T...A.A...  18940659
11013    6918332                                       ....C..........T.....A...  6918308
11013    2442922                                       ....C..........T....AA...  2442898
11013    7071412                                       ......T........T.....A...  7071436
11013    2831789                                       ....C......G..T......A...  2831813
11013    6354014                                       ....C.T.......TT.....A...  6353990
11013    14093031                                      .....T......TT...........  14093055
11013    18909054                                      ....C......G...G.....A...  18909030
11013    388006                                        ....C.......T......A.AG..  387982
11013    6287429                                       ..T.........T........A...  6287405
11013    7619362                                       ..T............T.....A..T  7619386
11013    18317265                                      ....C.......T..T.A...A...  18317289
11013    1302690                                       ..T...........AT.....A...  1302666
11013    8303893                                       ...................AAA...  8303869
11013    1401184                          ...T...A..A.TG...C..............A.A...  1401147
11013    1676230                                        ..........G.CA...G..A...  1676253
11013    6732253                                        ...C................A...  6732230
11013    6730182                                        ...........T......A.A...  6730159
11013    3431441                                    ..A...TA.........C...T..A..A  3431468
11013    6807439                                            ..............A.A...  6807420
11013    17642378                                               ...T...A....A...  17642393
11013    2530349                                         ..C.......T........A...  2530371
11013    4734176                           ..A...A..G.TT..........CT..T.....A...  4734140
11013    4818652                                       ..T..............T...A...  4818628
11013    5527855                                       ............A.....G.CA...  5527879
11013    6931225                                       ....C.............GA.AG.T  6931201
11013    10943502                                 ....T..TT.A........C.A...T....  10943473
11013    512835                                          ..................AA...  512857
11013    6832499                                       ....C..C.............A...  6832523
11013    7045958                                       ....C..............A.A...  7045934
11013    1725379                                       ...........C..TT.....A...  1725355
11013    595710                                             ..........T...A.A..A  595691
11013    8154193                                          ..T.........G.....A...  8154214
11013    1057490                                         .............T..GA.A..G  1057468
11013    6955764                                          .................AA...  6955743
11013    2814726                                          .............A..A.A...  2814705
11013    6185192                                         ...................A...  6185214
11013    6495002                                         ..C..............A.A...  6494980
11013    306089                                          ...T...........A.A.T...  306067
11013    820406                                            ..........A.....AA...  820426
11013    2741932                              ...A..A.T....C............A...A...  2741899
11013    3342889                                           ...........G.A..TA...  3342909
11013    8660373                                         ...T..............AA...  8660351
11013    1185535                                      ..C...................A..T  1185510
11013    14335200                                        ..C............T...A..A  14335222
11013    18343390                                           ......T.........AT.T  18343409
11013    6613474                                          ............G.A.A.A...  6613453
11013    3094875                                          ..................A...  3094896
11013    5901189                                            .........A.....T.T..  5901170
11013    14517379                             ......A.TG...C.......T........A..T  14517346
11013    3978060                                          ...........T..A..AA...  3978081
11013    7281724                                          ................AA....  7281745
11013    10658665                                      ..T..............T...A..A  10658641
11013    11881423                                      ....C.........T......A..T  11881399
11013    16260834                                        ..A.......TG..A....AC..  16260812
11013    7124253                                            ................A...  7124272
11013    13889332                                           ...G...T.A......A...  13889313
11013    16320910                                                   .......A....  16320921
11013    18456679                                         ....A...........T.A..T  18456658
11013    3125305                                        ........A........GA.AC..  3125328
11013    3545741                                          ................A.A...  3545720
11013    7323456                                     ....A..-...............A...  7323431
11013    5424195                                        ...........T........A.C.  5424218
11013    9074289                                             ........TT.....A...  9074307
11013    4093063                                             ......T....A...A...  4093081
11013    1664612                                             ........A....A.A...  1664594
11013    1608141                                             ........AT.....A...  1608123
11013    2426611                                             ......T...A....AG..  2426629
11013    3428386                                        ..............C.....A.C.  3428409
11013    7163263                                           ...A.............AC..  7163283
11013    14396053                                       ............CA....T..T..  14396030
11013    3885673                                       .....A...............A...  3885697
11013    2225935                                         ...........T.......A...  2225957
11013    4021397                                         ..C.........A......A...  4021375
11013    7175379                                            ..........T..G..A...  7175398
11013    17218577                                             .....T........A...  17218594
11013    1123006                                              .......C......A...  1122989
11013    4010565                                         ...................A...  4010587
11013    3333302                                         ...A..............AA...  3333324
11013    6863300                                              ...C.A........A..A  6863317
11013    7394550                                            .......T..T....AAC..  7394531
11013    11196146                                           ........T...A...A...  11196127
11013    11843856                                         ................A.A..A  11843877
11013    1991932                                           .................A...  1991952
11013    2904185                                        ...................AA..T  2904208
11013    7206973                                          ..........CA..........  7206994
11013    10802086                                           .....C..........A...  10802105
11013    6926273                                       ....C............A...A...  6926249
11013    889043                                            ...........T.........  889063
11013    3410803                              ......A.A............T.C.....AAG..  3410770
11013    5487647                                            ...........A..T.A...  5487628
11013    9560107                                             ......T.....GT.A...  9560089
11013    12109801                                        ...................A...  12109779
11013    16166858                               ....A.T...TC............T..AA...  16166827
11013    16677324                                               .......A....A...  16677309
11013    16721429                                              .....CC..T.T.A...  16721445
11013    18816856                               ....A.T....C.........CC....AA..T  18816825
11013    1718036                                                ............A.G.  1718051
11013    2364889                                               ...G.....A...A...  2364873
11013    15285769                             ...A..A.T....A................A.GT  15285802
11013    3048335                                              ..............A..T  3048352
11013    1614576                                              .....T........A...  1614559
11013    4441053                                              ..............A...  4441036
11013    17393898                                              .....T.......A...  17393914
11013    656571                                            ...........G.....A...  656591
11013    11821301                                        ...A............G.CA...  11821323
11013    15585763                                             .......AT.A...A...  15585780
11013    16357977                                          ............G..A.....  16357957
11013    16901909                                          .......G.....A...A..T  16901889
11013    4674281                                  .....CAG..................A...  4674310
11013    7616911                                          ..T...............A...  7616890
11013    2989413                                     ...................A.A.AG..  2989387
11013    1436214                                          ..................A...  1436235
11013    2746230                                            ..........C.....A...  2746211
11013    2859706                                              ..............A...  2859689
11013    3178567                                          ..T..A...........AA...  3178546
11013    3994388                                            ............T.AA....  3994368
                                                                               \
                                                                               |
                                                                               A
11013    2313924                                          ..................A..G  2313945
11013    3047478                                             ...............-...  3047495
11013    11998916                                          ..........A......A..A  11998936
11013    2034900                                          ..............TGA.A...  2034879
11013    17024168                                ......-..........T.T....G..AT.T  17024197
11013    14712294                                          .......-.T...T...A...  14712313
11013    7112484                                           ...............-.....  7112465
11013    2290588                                         ...................A...  2290566
11013    2897910                                          ..................A...  2897889
11013    6856154                                  .....CAG..................A...  6856183
11013    12835662                                         ..................A...  12835683
11013    15026677                                         ..................A...  15026656
11013    2586326                                          ..................A...  2586347
11013    6099643                                         ..A................A...  6099621
11013    823852                                             ................A...  823833
11013    1668886                                          ..................A...  1668865
11013    1719164                                          ............C.....A...  1719143
11013    2488866                                  .....CAG................A.A...  2488837
11013    3159105                                          ..................A...  3159084
11013    8376840                                          ...........AGG....A...  8376819
11013    9413692                                          .....G..........-....T  9413712
11013    18586305                                         ................-.....  18586325
11013    3860407                                          ..................A...  3860428
11013    15714758                               ......T............T....A.A.....  15714790
                                                     \                          
                                                     |                          
                                                     A
11013    18910236                                      ........................T  18910260
11013    364270                                           .................CA..A  364291
11013    499169                                           ...T...........G..A...  499190
11013    614657                                   ..C...AG................A.A...  614686
11013    3617111                                          ...........A......A...  3617132
11013    2520461                                          ................-.A...  2520441
11013    2779592                                          ..................A...  2779571
11013    1416404                                               .............A...  1416388
11013    4852322                                ....A.T..T..T...............TT.A  4852353
11013    6557700                                            ...G...........AA...  6557681
11013    15107708                                            ...G...........A...  15107690
11013    4823056                                          ................-.A...  4823036
11013    1532634                                             ...............T...  1532652
11013    4513417                                       ..T................A.A...  4513442
                                                                  \             
                                                                  |             
                                                                  T
11013    6646348                                             ......G..C...A.A...  6646330
11013    8827968                                             .....C.........A...  8827986
11013    9021481                                             ....C.T........A...  9021463
11013    17064611                                         ..T...........A...A...  17064590
11013    4728867                                          ..................A...  4728888
11013    415671                                              .........T.....A...  415653
11013    6897558                                          ........G.........-...  6897538
11013    15071868                                         ................A.A...  15071889
11013    3366065                                          ........G.........A...  3366044
11013    5970829                                          ..............A...A...  5970808
11013    1537259                                           .................A...  1537239
11013    1735433                                          ....G.............-...  1735453
11013    2979768                                        .....C....-.....AT..A...  2979746
11013    5683767                                          ...G..............-...  5683747
11013    14983657                                         ..................-...  14983637
11013    16653778                                         ....C............AA...  16653799
11013    3975004                                          ...T.....T........A...  3975025
11013    5645191                                       ..A..T..............AA...  5645167
11013    14018346                                          .......GT....A...-...  14018365
11013    6765250                                            ..............-.....  6765232
11013    1643035                              ...A..A.T..TA.................A...  1643002
11013    2778088                                          .............A....A...  2778109
11013    13220227                                         ...T.....T.......AA...  13220206
11013    2828428                                           ..........C....A.A..T  2828408
11013    11685877                                          ..G..........A..C-...  11685896
11013    2406692                                          ......CA..........A...  2406671
11013    2458703                                       .....................A...  2458679
11013    7210486                                           .................A...  7210506
11013    3901675                                          ................T.A...  3901696
11013    3315291                                          ..................A...  3315312
11013    18663439                                         .............G.-.....T  18663459
11013    1390973                                           ...............TAAG..  1390993
11013    2816149                                            ..................T-  2816167
11013    399433                                                ......A......A...  399449
11013    6605886                                           ...............A.A...  6605906
11013    9253910                                          ..................A...  9253889
11013    10222900                                         ................A.A..T  10222921
11013    2499047                                          ..................A...  2499026
11013    6589980                                       ..T..................A...  6590004
11013    9728880                                          ..................A..T  9728859
11013    10853639                                            ..C.....T.CA...A..T  10853657
11013    870956                                           ..................A...  870935
11013    4558260                                          .......G..........A...  4558239
11013    1784952                              ...A....T....C.....-..........A...  1784984
11013    4659391                                             ...............A...  4659409
11013    6463843                                         ..C.....C..........A...  6463865
11013    12340125                                           ............AGA.....  12340106
11013    16011231                                         ...........A....A.A...  16011252
11013    8214832                                             ........T.......C-.  8214849
11013    2240392                                               ....T........A...  2240408
11013    9240560                                          ....C...........-...G.  9240540
11013    6740003                                          ............G.....A...  6739982
11013    7898499                                           .............T...A..A  7898519
11013    2353706                                          ..................A...  2353685
11013    12959046                                       ...C..C...........TAA...  12959023
11013    4410727                                       ....C.....AG.........A..T  4410751
11013    8947320                                       ...............T....AA...  8947344
11013    16392075                                 .....CAG..T...............A...  16392046
11013    10530815                                          ......C........A.-...  10530834
11013    6775595                                         ............A...G..A...  6775573
11013    2303194                                           ......A..........A...  2303174
11013    1662828                                       ..A...T.....TG.-.A...A..T  1662805
11013    2614418                                                       .....A...  2614410
11013    5700590                                       ...A........T........AG..  5700614
11013    13291827                             ...A..G.T....C.......G....A...A..G  13291794
11013    16192661                                    ....G.C..............A.A...  16192635
11013    4025403                                           ..........A......-...  4025384
11013    6335016                                       ....C................A...  6334992
11013    8471909                              ...A..A.T.....................A...  8471876
11013    1671562                                           ...............AAA...  1671541
                                                                   \            
                                                                   |            
                                                                   A
11013    1733763                                       ...T.T...............A...  1733787
11013    6203149                                  ....T....CT...............A..A  6203120
11013    6477585                                            ................AC..  6477604
11013    13910938                                 ...C....-...C.............-...  13910965
11013    1211219                              ...A..G.T....C.........T-...A.A...  1211251
11013    14420165                                         ..................-...  14420145
11013    3257106                                           ...............A.A...  3257126
11013    15589678                               ....A.TG....................A..T  15589709
11013    1849596                                 ...A......A.............G..A...  1849565
                                                                           \    
                                                                           |    
                                                                           A
11013    3428670                                                     .......A...  3428680
11013    4024410                                             ......T.......AA...  4024392
11013    11890440                                         ...........A....A.A.GG  11890419
11013    9543764                                          ..................A..A  9543743
11013    2596576                                          .........T....A...A...  2596555
11013    7602014                              ...A..A.T...T.T......A...--...A..A  7601983
11013    3122227                                            ..........T.....A...  3122246
11013    396076                                            ..T..........A...A...  396056
11013    3409241                                          ..................A...  3409220
11013    4542550                              ...C..A.T..T.C....................  4542517
11013    8372390                                              ..............A...  8372373
11013    1169508                                           .................A...  1169488
11013    498706                                                 ................  498691
11013    9005959                                          ............G.....A...  9005938
11013    9460237                                              .............TC...  9460220
11013    2185371                                         ............A...G....C.  2185348
                                                                        \       
                                                                        |       
                                                                        G
11013    3932264                                              ............A.A...  3932247
11013    3763679                                          ..T...............A...  3763658
11013    394688                                               .......A.....TA...  394705
11013    18171151                             ......A.T.C..A.....-....T..GA.A...  18171183
11013    6848182                               ..A..A.....T.G........AT.....A...  6848214
11013    1458064                                               .............-...  1458049
11013    2209341                                          ........G.........-...  2209321
11013    14654891                                           .........A......-...  14654909
11013    4112481                                          ..A.........T.T...-...  4112501
11013    6588634                                        ..T.............A...-..T  6588656
11013    4378230                                          .........T........A...  4378251
11013    6707969                              ...A..A.T....C................A...  6707936
11013    3563421                                  ..C...AG............G.....A...  3563450
11013    5969572                              ...A..A.T.......C..A...A...G..A...  5969539
11013    2740010                                             ..............AA..T  2740028
11013    8845590                                        ....-.....G.....A...A...  8845568
11013    3011147                                           .................A...  3011167
11013    1019802                              ...A..A.T....C.......TT....GA.A..G  1019769
11013    3020427                                           .................A...  3020447
11013    11028346                                             ..............A..T  11028329
11013    1693713                                                 ...........A...  1693699
11013    2922855                                          .......C....G.....A...  2922834
11013    8286245                                           ..G............T.A...  8286265
11013    841449                            ..T...A..A...CA.C.....GC.........A...  841485
11013    14684350                                          .............A...-...  14684331
11013    4798796                                              ....G........A-...  4798780
11013    18891539                                        ...............A.A.A...  18891517
11013    8753029                                              ..............A...  8753012
11013    357890                                          ...A..............AA...  357868
11013    2459614                                        .........G..........A...  2459637
11013    5745746                                  .....CAG..T.....C.........A...  5745717
11013    2833905                                  .....CAA........G.........A...  2833876
11013    5988296                                          ...........A....C.A...  5988317
11013    47340                                    .....CAG.......G.........AA...  47369
11013    12011677                                 ..C..C.G.........T.A....A.A...  12011706
11013    478523                                   .....CAG......................  478552
11013    6286254                                  ......AAA....C............A...  6286283
11013    9008436                                  .....CAG..................A...  9008465
11013    1900058                                  .....TA....T............A.A...  1900087
11013    514409                                   .....C.GT.................A...  514380
11013    17162190                                             ..........-.......  17162206
11013    5720777                                  .....CAG.............GA.......  5720748
11013    539517                                           ..................A.G.  539496
11013    13515163                                 .....TAG...........A......A...  13515192
11013    2437429                                          .......G..........A...  2437450
11013    2261062                                  .....CAG..........T......AA...  2261091
11013    451393                                           ....C.............A...  451372
11013    1310181                           ......A..A.T....C...............AA...  1310145
11013    14444989                                  ....T.T...........A..A...A..G  14445017
11013    369389                                           .....G..........A.A...  369410
11013    1438641                                          .......G..........A..A  1438662
11013    3111860                                          ..G......T..T.....A...  3111839
11013    8027579                                          .........T......A.A.C.  8027600
11013    1447647                                           .................A...  1447627
11013    1775692                                          ........G......G..A...  1775671
11013    3436704                                          ...........CT....AA..T  3436725
11013    7300333                                          .........T........A...  7300354
11013    11343478                                 ..C...AA..................A...  11343449
11013    9408593                                             ...............A..T  9408611
11013    2531322                              ...A..A.T....C................A...  2531289
11013    4850244                                          ...............G..A...  4850265
11013    5808287                               ..A....T....C..C...........A.A...  5808255
11013    11700231                                         .........T.....G.AA...  11700210
11013    3818302                                      ...T....A....TG.G.....A...  3818277
11013    9457165                                           ......G..........A...  9457185
11013    6190212                                           .......G.........A.G.  6190232
11013    9144821                                          ........C.............  9144842
11013    11456287                                         ..................A...  11456266
11013    13441232                                          ..........A....A.A...  13441212
11013    13750199                                          ..........A......A...  13750219
11013    17734805                                          ........T.C......A...  17734825
11013    18216912                                          ......G..........A.C.  18216932
11013    11049852                                          ........T..G.........  11049872
11013    14056818                                      ....C........T.......A...  14056794
11013    6128590                             ....A..A.T...T..........AT.....A...  6128556
11013    6916381                              ......G.T..T.C.......G..T.....A...  6916414
11013    2544174                                           .................T...  2544194
11013    6830012                                            ..........G.....A...  6830031
11013    748645                               ...A..A.....T............CA.A.A...  748612
11013    16173898                                           ................A..T  16173879
11013    1919446                                          ................AAA...  1919425
11013    2294595                                         ......G............A...  2294617
11013    2867483                              ...A..A.T....C............A...A.G.  2867450
11013    12335658                                      ............T............  12335634
11013    5352330                                               ......A......A...  5352314
11013    14839405                                     ..A.................A.A...  14839380
11013    3230654                              ......A.T..T.C.......T..TGA...A...  3230621
11013    5171524                                           ........T......A.A...  5171544
11013    2084636                                  .....CAA.......GG.........A...  2084606
                                                                   \            
                                                                   |            
                                                                   G
11013    4448419                                          ..A...................  4448398
11013    13978316                                           .............G..A...  13978335
11013    2751805                              ......A.T....C................A...  2751772
11013    17965485                                         ..T...............A...  17965464
11013    1442685                                            ..C.......T...A.A...  1442704
11013    3335632                                  .....CAG..................A...  3335661
11013    16147304                                         ............T...A.A...  16147283
11013    6856709                                          ..................A...  6856688
11013    1503188                                       ....C................A...  1503164
11013    1899903                               ..A..A.T..T.C................A...  1899871
11013    3602291                                  ....T....C................A...  3602262
11013    18275563                                 .....CAG..T..............AA...  18275534
11013    3005186                                           .................A.G.  3005166
11013    4488841                                          ..................A...  4488820
11013    2638921                                        ...C.............-......  2638943
11013    18699652                                         ..................A...  18699631
11013    14246306                                         ..................A...  14246327
11013    2174807                                          ..................A...  2174786
11013    3934098                                          .................AA...  3934119
11013    4307821                                            ..........T.....AG.T  4307840
11013    18969492                                         ..........C.......A...  18969471
11013    14440476                                             ..............A...  14440493
11013    49196                                            ................C.A...  49175
11013    566113                                           ..................A...  566134
11013    1124267                                          ..................A...  1124246
11013    4589245                                             .....G........AAG..  4589263
11013    5760849                                         ..........T............  5760871
11013    5985634                                      ..C...A......T....A.A.A...  5985659
11013    11505682                                         ..................A...  11505661
11013    11621852                                         ..T............G.AA...  11621873
11013    14311804                                         ..............A.A.A...  14311825
11013    4256515                                            .......T..G.....A...  4256534
11013    4834995                                          ..................A...  4834974
11013    9617951                                           ...........G.....A...  9617971
11013    1089365                                          ..............A...A...  1089386
11013    2004037                                          ...........A......A...  2004016
11013    2413788                                          .................AA...  2413809
11013    7262463                                          .............C....A...  7262484
11013    8496551                                          ..................A..T  8496572
11013    14518923                                              .............A...  14518907
11013    14812123                                       ..................A.A..T  14812146
11013    17673960                                         .....G..........A.A..T  17673981
11013    17796414                                        ..........T........A...  17796392
11013    611886                                           ...........A.A..A.A...  611907
11013    4139171                                   ...T....C................A...  4139199
11013    6664857                                          ................-.....  6664877
11013    10039455                                         ..............A...A...  10039476
11013    10494857                                          .................A...  10494837
11013    12441387                                          .............A...A...  12441407
11013    3188516                                         ............A......A...  3188494
11013    3349582                                           .................A..T  3349602
11013    2738581                                          .........T........A...  2738602
11013    8538660                                          .........T........A...  8538681
11013    8917950                                          .......C..........A...  8917971
11013    15233038                                         ..........T.......A...  15233059
11013    3267525                              ...A..........T...............A..A  3267487
                                                          \                     
                                                          |                     
                                                      TCCAA
11013    2639463                                          ........G.........A...  2639442
11013    2556439                                          .......G..........A...  2556418
11013    5031069                                          .........T.......AA...  5031090
11013    5386302                                          ..............AG..A...  5386281
11013    988072                                            .................A...  988052
11013    986412                                           ........G.........A...  986391
11013    3273997                                          ........G.........AC..  3273976
11013    3613234                                          ...G...G..........A...  3613255
11013    4706971                                          ....C.............A...  4706950
11013    5745048                                          ........CT......A.A...  5745069
11013    15137513                                         .........G........A...  15137492
11013    15230843                                         .......G...A.....AA...  15230822
11013    17324123                                         .......GGT........A...  17324102
11013    1959930                                           ...A.............A...  1959950
11013    2282221                                           ...............A.A...  2282241
11013    5684018                                         ...................A...  5684040
11013    8881509                                          ...G......C...A...A...  8881530
11013    1498572                                         ...................A...  1498594
11013    4838174                                          .........T......CAA...  4838195
11013    5248995                                          ......A.G.........A...  5249016
11013    6531691                                              ............-.....  6531707
11013    5356365                                         ................G..A...  5356387
11013    1456742                                          ............C...A.A..A  1456721
11013    1917995                                       ....C.......T.....GA.A...  1917971
11013    2399469                                          ..A..C...T.......AA...  2399448
11013    3323673                                          .....A...T....A...A...  3323694
11013    4389375                                          .........G.....GA.A...  4389354
11013    4645708                                          .........T....T...A...  4645687
11013    6822368                                       ..............A......TC--  6822390
11013    13846664                                          .................A...  13846684
11013    13982057                                         ..T........C......A..T  13982078
11013    16393581                                        .............T.....A...  16393603
11013    3778252                                          ..................A...  3778231
11013    486595                                           ..................A...  486616
11013    1977314                                          ..................A...  1977335
11013    2002099                                          ..................A...  2002078
11013    5358421                                        ...............G........  5358398
11013    2423079                                          .............G..A.A...  2423058
11013    2749263                                          ..................A..T  2749242
11013    2764684                                          ..................A.G.  2764705
11013    4157115                                          ................A.A...  4157094
11013    4645220                                          ..................A...  4645241
11013    9080626                                          .............CA.......  9080605
11013    1882531                                           .................A...  1882511
11013    6893147                                          .................A....  6893126
11013    1183294                                          ................A.A...  1183315
11013    2296352                                          ..................A...  2296331
11013    3972639                                          .......G......A.......  3972618
11013    4033332                               ..A...................A......A...  4033369
                                                          \                     
                                                          |                     
                                                      TCCAA
11013    6597991                                          ..................A...  6598012
11013    18587476                                          ..........AG.....A...  18587456
11013    657170                                           ..................A...  657149
11013    1697342                                          ..................A...  1697363
11013    2627611                                          ...........C......AG..  2627590
11013    3476598                                          .................AA...  3476577
11013    6917346                                          .................AA...  6917325
11013    14684760                                         ....C.............A..A  14684781
11013    16079760                                         ..................A..T  16079739
11013    1265177                                           ..C..............A..T  1265157
11013    1553146                                           .....C.........A.A...  1553166
11013    2454575                                           .......C.......A.A...  2454555
11013    3847871                              ..C......T.......G............A...  3847835
                                                           \                    
                                                           |                    
                                                         AGC
11013    3905672                                          ..................A...  3905651
11013    7162908                                          ..................A...  7162887
11013    8871206                                          ....C.............A...  8871227
11013    12523108                                         ..T...............A...  12523129
11013    1083719                                          ..................A...  1083698
11013    1709748                                          ............C.....A...  1709727
11013    2207301                                          ..T...............A...  2207280
11013    2485313                                          ..................A...  2485334
11013    3638246                                          ...............T..A...  3638225
11013    4305808                                          ................A.A...  4305787
11013    4708108                                          ...............T..A...  4708129
11013    5730056                                          .............A....A...  5730077
11013    6440786                                           .................A...  6440766
11013    6452596                                          ..................A...  6452617
11013    8492324                                          .............A....A...  8492345
11013    11459516                                         ..................A...  11459495
11013    12677287                                         ...........T.....AA...  12677266
11013    15092449                                         ..................A...  15092428
11013    15852741                                         ...........A......A...  15852762
11013    17772772                                         ..............A.A.A...  17772793
11013    2627356                                           ........T......A.A.C.  2627336
11013    5455205                                           .........T......A...T  5455225
11013    8377347                                           .......T...G...A.A..T  8377367
11013    10950791                                         ..................A...  10950770
11013    18023379                                         ..T...............A...  18023400
11013    919820                                           ...........A......A...  919841
11013    1981218                                          ..A...............A...  1981197
11013    2201114                                          ..T..............AA...  2201093
11013    2827279                                            .........A..T.A.A...  2827260
11013    4062156                                          ..............TGA.....  4062135
11013    4816275                                          ...........AT.....A..T  4816254
11013    5715047                                          .................AA..T  5715068
11013    5919798                                          ..............AT..A...  5919819
11013    18852672                                         ..................A..T  18852693
11013    1425745                                          ...T............A.A...  1425724
11013    2979493                                           ..........A....A.A..T  2979513
11013    11057800                                         ..................A...  11057821
11013    12545251                                         ...........A.....TA..T  12545272
11013    10267062                                          .................A...  10267082
11013    1857243                                          ..................A...  1857264
11013    1861662                                          ..............A...A...  1861683
11013    2164789                                           ...............A.A...  2164769
11013    3073700                                           .................A...  3073720
11013    418329                                            .................A...  418309
11013    1718406                                           .................A...  1718386
11013    6040993                                           ................AA...  6040973
11013    12813356                                          .................A...  12813336
11013    4664031                                           ................AA...  4664011
11013    3029247                                          ..................A...  3029268
11013    4434857                                          .................AT...  4434836
11013    6956533                                          .................AA...  6956512
11013    8179898                                          ................A.AT..  8179919
11013    13265581                                         ................A.A...  13265560
11013    2908312                                           .................A..T  2908292
11013    3555219                                           ..........TT.T...A...  3555239
11013    6837275                                          ..T...C.G.........A...  6837296
11013    7656854                                             ...............A...  7656872
11013    14852118                                         ..................A...  14852097
11013    1460364                                           ....C............A...  1460384
11013    1712928                                           .................A...  1712908
11013    2143135                                           .................A...  2143115
11013    3095750                                           ...............A.A...  3095730
11013    5949328                                           .................A...  5949348
11013    15368452                                          .............T...A...  15368472
11013    16101843                                          ...............A.A..T  16101863
11013    18408075                                          ...C.............A...  18408055
11013    18872774                                          .................AG..  18872794
11013    7340822                                           ..C..........A...A...  7340802
11013    15938064                                         ..................A..T  15938043
11013    2089511                                          ..................A...  2089490
11013    4002700                                          ..................A...  4002721
11013    9130545                                          ............G.....A...  9130524
11013    13435250                                            ...........A...A...  13435268
11013    16488264                                         ........C..T......A...  16488243
11013    18331384                                         ...........AG.....A..T  18331363
11013    3386248                                            .......G....A...A..T  3386267
11013    3620714                                          ..................A...  3620693
11013    11582800                               ....A..............T..G.....A...  11582831
11013    16843413                                          .................A...  16843433
11013    5062692                                          ....C.............A...  5062713
11013    7846226                                          ..................A..T  7846204
                                                                  \             
                                                                  |             
                                                                  T
11013    12462576                             ...C..G......-..C....TT.T.....A...  12462608
11013    13710464                                         ...........T......A..T  13710443
11013    14488266                                         ..................A...  14488245
11013    15411736                                           .........A....AAA...  15411717
11013    15830005                                 ........................A.A...  15829971
                                                          \                     
                                                          |                     
                                                      TCCAG
11013    1741171                                            ................A...  1741190
11013    2338402                                         ...................A...  2338424
11013    15851822                                          .............C.A.A...  15851842
11013    16484812                                             ..G...........A...  16484795
11013    18671370                                          ............A....A..T  18671350
11013    1838566                                            ................A...  1838547
11013    17222298                                      ....C................A...  17222274
11013    4433924                                              ..............A...  4433907
11013    6984924                                            ................A..T  6984905
11013    357199                                            ................AA...  357219
11013    1213147                                             ...G...........A...  1213129
11013    4494692                                           .................A...  4494672
11013    5343980                                           .................A...  5343960
11013    5759361                                          ................A.A...  5759382
11013    6818600                                       ....CT...........A...A...  6818624
11013    18665372                                           ................A...  18665391
11013    4332800                                           .................A...  4332820
11013    7937160                                           ..C....C.........-...  7937141
11013    10345722                                          .................A.G.  10345742
11013    17367945                                            ......T........A...  17367963
11013    2482982                                           ...C...G...G.....A...  2482962
11013    2662312                                          ............G.....A...  2662333
11013    4692006                                           .............A...A...  4691986
11013    5368505                                              ..............A...  5368488
11013    7307226                                             ......T........A...  7307208
11013    9272520                                         ..................AA..T  9272498
11013    11354197                                          .................A...  11354217
11013    2515206                                          .........G......A.-...  2515226
11013    6889987                                            ...........G....A...  6890006
11013    9066868                                          ..........C.......-...  9066888
11013    5049716                                            ................C...  5049735
11013    10132195                                          ........T.A....AAAC..  10132175
11013    17801967                                         .........T....AG..A...  17801945
                                                                  \             
                                                                  |             
                                                                  T
11013    1318236                                          ..................-...  1318256
11013    15016463                                             ..............A...  15016446
11013    3156897                                    ......T.-...............A...  3156871
11013    1602889                                          ................-.....  1602909
11013    3363134                                               .........A...A...  3363118
11013    12422578                                         ..................A...  12422599
11013    18228597                                         ................-.....  18228617
11013    12147765                                            ...............A.GT  12147747
11013    1509115                                          ................-.....  1509135
11013    5972417                                            ..............-....A  5972399
11013    3550814                                         ...A....G......A...TT..  3550836
11013    6735924                                          .....A..........-.....  6735904
11013    7275818                                          .....................T  7275843
                                                                             \  
                                                                             |  
                                                                          GACA
11013    10590353                                             ............A.A...  10590336
11013    18978045                                             .....T........A..T  18978062
11013    638576                                           ...G..........T...-...  638556
11013    663521                                           ................-....T  663541
11013    3099607                                             ..............AA...  3099589
11013    5550057                                          ................-.....  5550037
11013    7827378                                               ...........A.A...  7827394
11013    2647177                                            .......A....A...A..A  2647158
11013    7209986                                   ....C.G..................A...  7209957
                                                                  \             
                                                                  |             
                                                                  T
11013    3295010                                   ....C.T..........T..G....-...  3294983
11013    4522990                                          ...........A......-...  4523010
11013    9606983                                          ..............A...-...  9606963
11013    12851483                                         ..................-...  12851463
11013    14870036                                         ..T..............A-...  14870056
11013    2924485                                          ................-.A...  2924505
11013    6928303                                          ..............T...-...  6928323
11013    364628                                        ....C....A...........A...  364652
11013    9562419                                           .......T.........-...  9562438
11013    2179504                                          ..........G.......-...  2179524
11013    4654585                                  ..C..T.G.........T.......T-...  4654557
11013    5427138                                          ...........T.....C-...  5427118
11013    12676175                                         ............T.....-...  12676195
11013    17201052                                         ..T.......TA..A...-...  17201032
11013    17285972                                 .................T........-...  17285939
                                                           \                    
                                                           |                    
                                                       CCAGT
11013    6919850                                           ...........G.....-..T  6919869
11013    12414742                                         ..................C..-  12414762
11013    16417531                                         ..................A..A  16417552
11013    11346186                                         ..A.............-.....  11346166
11013    12908479                                         ...........C......-...  12908459
11013    14627080                                          ...A.............-...  14627061
11013    16312146                                       ....T.....T.CAG.....A...  16312123
11013    3310156                                           ...C.............-...  3310175
11013    17181496                                             ..............A...  17181513
11013    14057101                                         ..................-...  14057121
11013    13067034                                        ...............-.TA....  13067055
11013    17188686                                          ...........G.....-...  17188667
11013    14885264                                         ..................A...  14885243
11013    4503267                                           ..........A......-...  4503286
11013    8895547                                         .................-.....  8895568
11013    1508633                                             ..............AA...  1508651
11013    4100074                                          .............A..A.A...  4100095
11013    11262225                                          ...............-.....  11262244
11013    12871845                                         ..............T...A...  12871866
11013    394489                                                      ....-......  394480
11013    6018093                                          ..................A...  6018115
                                                                  \             
                                                                  |             
                                                                  T
11013    6621880                                          ...........A....-.....  6621900
11013    7416254                                          .........T........A..G  7416275
11013    15286608                                         ........GT........-...  15286628
11013    8010403                                          ..T...............-...  8010383
11013    616678                                         .............A......A...  616701
11013    18471139                                          .................A...  18471159
11013    15601693                                          ..................-..  15601712
11013    13079796                                         ..................A...  13079817
11013    12652059                                         ................-.....  12652079
11013    4432708                                          .........T........-...  4432687
                                                                  \             
                                                                  |             
                                                                  T
11013    14653616                                         ................-.....  14653637
                                                                      \         
                                                                      |         
                                                                      A
11013    2996920                                          ................-.....  2996900
11013    11814387                                    ..............T........A..T  11814360
                                                          \                     
                                                          |                     
                                                          T
11013    798635                                            .............T.-.....  798654
11013    6186482                                          ................-.....  6186502
11013    6609215                                          ................-C....  6609235
11013    13943994                                 ..C..T.G................-A....  13944022
11013    11358747                                        .................-.....  11358768
11013    12551897                                         .................A-...  12551877
11013    2606079                                          .......G..........-...  2606059
11013    7961256                                        ..........G.C-......A..A  7961234
11013    6458426                                  ......G.-..........A.G..---...  6458401
11013    7118835                                           .................-...  7118854
11013    15251378                                          ...............-.....  15251397
11013    1626006                                          .......G......A..A-...  1625986
11013    15129986                                        .................-.A...  15130007
11013    1929886                             ........C.T...................A-...  1929924
                                                          \                     
                                                          |                     
                                                      TCCAG
11013    1992180                                          .........T.......A-..T  1992200
11013    12253181                                         ................-A....  12253161
11013    3505979                                           .................A...  3505999
11013    2587854                                          ................A.-...  2587874
11013    2545069                                          ................-.....  2545089
11013    15934446                                         ..T.............-.....  15934466
11013    6218125                                           ...............-...G.  6218106
10319    5397599                                           ..............GAAT...  5397619
10319    6971520                           ..T......AAT....C.G.....T..T...C.A.G.  6971484
10319    2171382                              ...C..A.T...TG.......T.A...T..A...  2171349
10319    967760                            ..T...A..A.T..G.CT.............A.AC.T  967724
10319    7089757                              ...A..A.T....C..........C.....A...  7089724
10319    2674192                         ...........C...C..CT.........T.....A...  2674231
                                              \                                 
                                              |                                 
                                              T
10319    2416863                              ...C..A.......................A...  2416830
10319    4383019                              ...A..A.T....C.....A..C.......A...  4382986
10319    291741                               ...A..A.T............T......A.A...  291708
10319    3385319                              ...A..A.A...TC..........T.....A...  3385352
10319    6141432                              ......A.T............T..T.....A.G.  6141465
10319    945632                                ..A..A.A....C................A..A  945600
10319    1727673                               ..A..A.T...TC..C....TG.T.....A...  1727641
10319    7922059                                ....A....TA...A.............A...  7922090
10319    1022949                               .....A.T...TC........T.C....AA...  1022981
10319    7686669                                ....A.T....CT...........T...AT..  7686638
10319    2505786                                ....A.G...................A.A.T.  2505755
10319    1914310                                  .....CAG.................AA...  1914281
10319    1360986                                        ..T.............A...A..T  1361009
10319    2771546                                       ................G....A..T  2771570
10319    5514532                                         ...............A.CAAC..  5514510
10319    1460154                                        ...........T....A...A...  1460131
10319    7050284                                       .......C.............A..G  7050308
10319    5489160                                        ..T.......GA.......AA...  5489137
10319    3191435                                        ...C..AC............A..T  3191412
10319    3497997                                       ....C.............G..A...  3497973
10319    7898190                                       ....C................A..T  7898214
10319    5259872                                          ..................A...  5259893
10319    6841124                                       ...............T.C..AAC..  6841100
10319    5757244                                        .....T..............A..T  5757221
10319    3036406                                       ..............T......A...  3036430
10319    7701847                                         ............AC.....T...  7701869
10319    1425455                                          ..................A...  1425476
10319    8008017                                          .........T........A...  8008038
10319    3376622                                          ...............GA.A...  3376601
10319    7058035                                          ..................A...  7058014
10319    6905451                                            ..........T.....A...  6905432
10319    2088159                                       ....C.....C.T..T.....A..T  2088135
10319    3532530                                            ......GT...A...AA...  3532549
10319    633457                                              ...............A..T  633475
10319    2877909                                               ....T..T.....A...  2877893
10319    896278                                              ...A...........A...  896296
10319    3707642                                              ..............A...  3707659
10319    5568563                                         ..C................A...  5568585
10319    1933234                                            ..........G.....AC..  1933215
10319    1599926                              ...A..A.T....C.......T.C.....AA...  1599959
10319    5563952                                                   .........A...  5563940
10319    5222916                               .....A.T..T.C...C............A...  5222948
10319    5801548                          ...T......G.T..T.C.......T........A.G.  5801511
10319    7297487                                               .............A...  7297471
10319    1044165                                          ..................CC..  1044186
10319    2080639                           ..T...A..C.T....C.....A.....AA...A...  2080603
10319    5417110                           ..T.....CA.T..T.C...............TA...  5417074
10319    2983555                           ..T...A..A.T.C..C......G..A....AAA...  2983519
10319    3578852                           ..T...A..A.T...TC...............AA...  3578888
10319    930616                                           ..T......A.A.A...TA...  930595
10319    3125709                              ......G.T.C..A.....A....C.....A...  3125742
10319    7965379                           ..T......A.T....C.G.............TA...  7965342
                                                                               \
                                                                               |
                                                                               A
10319    7683047                           ..T........T....C.......T..T.....A...  7683083
10319    3338048                           ..T...A..A.T....C.......T..T.....A...  3338084
10319    6039744                              ...A..A.T....C...................A  6039777
10319    1711184                              ...A..A.T....CT.....T...T.....A...  1711151
10319    2116808                                             ..............TA...  2116790
10319    4521884                           ..T...A..A.T.G.............T.....A.T.  4521848
10319    4125974                                           .................A...  4125994
10319    4180864                              ...A..A.T..T.C............A...A...  4180897
10319    847118                            ......A..A.T..............A...G..A...  847154
10319    2770100                         .........A.ACT....C.....C..........T.C.  2770061
                                              \                                 
                                              |                                 
                                              T
10319    5687877                         ........A..A.T...............T.....A...  5687916
                                              \                                 
                                              |                                 
                                              T
10319    431342                               ...A..A.A...TC......G...T.....A...  431375
10319    815543                               ...A..A.T....C............A...AGGT  815510
10319    2355851                              ...A..G.T.C..C................A...  2355818
10319    2493465                              ......A.T....C...C......T.....A...  2493498
10319    4196880                                        ...C.........T.....AA.G.  4196903
10319    2280679                              ...A..A.T...TC.....C.......T..A..A  2280646
10319    5869869                               .....A.GG...C..G.......T.....A...  5869837
10319    7679545                              ........T..T.C..........T.....A...  7679578
10319    4912201                              ...A..A.T...TC.......T........A..T  4912168
10319    7450717                                       .......C..A.-....A...A.TT  7450740
10319    2147894                              ......A.G.G..CT........AT.....A...  2147861
10319    3127762                              ...A..A.T...TC................A...  3127729
10319    4338317                              ......A.T....C.........AT.....A...  4338284
10319    4387388                              ...A..A.T....C.....A....T.........  4387421
10319    346748                               ...A..A.T.C.............T.....T...  346781
10319    2059178                         ....T.T.A..C.T...TC................A..A  2059140
10319    3594362                              ...A..A.T....C....A.....T....TA..A  3594329
10319    6992416                              ...A..A.....T.T.........G.....A...  6992383
10319    6758029                              ......A.T.....T...............A...  6758062
10319    1003438                             ....A..C.T...................A.A...  1003472
10319    2636297                               .....A.T....C.......T..T...A.ACT.  2636265
10319    2815122                               ..A..A.T....C..........G..CA.A...  2815154
10319    866276                                ..A..A.T...TC........GA......A...  866244
10319    1145087                               ..A..A.T.......C.......T.A.A.A...  1145119
10319    4703147                               ..A..A.T....C..........T..G..A...  4703115
10319    1747202                                ......T...TC..........T.....A...  1747171
10319    4229768                                ....A....A.A.........AC....CA...  4229799
10319    730435                                 ....A.T...............T...A.A...  730466
10319    6214119                              ...A..C.T.C.T...........T...A.A.G.  6214152
10319    5620636                             .......A.T.G..C................A...  5620602
10319    6168504                              ...A..A.T...TC.G..............A..T  6168537
10319    8007089                              ...A..A.T....CAC..............A...  8007056
10319    2017426                              ...A.C..T............T........A...  2017393
10319    5742977                               .....A.T.....G......T........A...  5742945
10319    5055420                                        ....................A...  5055396
                                                                           \    
                                                                           |    
                                                                           A
10319    2379387                               ..A..A.T...TC......GT....T...A...  2379419
10319    6700369                               ..A..A.T...............C.....A...  6700337
10319    1033833                                  ..C....T.C.G........G.A...A..T  1033862
10319    5958014                               ..A..A.T....C.......T.AG....AA...  5958046
10319    7813113                               ..A..A.T............T.AT....CA...  7813081
10319    1571847                                  ..G.......T......G........A...  1571876
10319    2522437                                  .....CAG.............C....A...  2522408
10319    7001932                                  ..A....T.C...............AA...  7001961
10319    1725857                              ...A..A.T..G.C............A...A...  1725824
10319    4358711                                                              ..  4358710
10319    6950305                              ...A..A.T.C..C................A...  6950272
10319    6111089                              ...A..A.T....A...........G....A...  6111056
10319    6563569                                          ...............G......  6563547
                                                                               \
                                                                               |
                                                                               A
10319    3274102                           ..T...A..A.T....C.......T...A-...A...  3274066
                                                                  \             
                                                                  |             
                                                                  C
10319    3829001                                     ......-..A......A......A...  3829026
10319    4794008                                     ......CT.........T...A.A...  4793982
10319    2821213                                     ....T.C..........C...T.A...  2821187
10319    4942909                                     ....T.C..C.............A...  4942935
10319    3012343                               .....A.T...................A.A...  3012375
10319    5186005                                       ...A.T.........C...A.A...  5186029
10319    6211800                                        ...........TG......AA..A  6211823
10319    1584397                                  ..A....T.C..........T.....A...  1584368
10319    293610                                        ...............C.....A...  293634
10319    2081101                                  ..A......C.G............A.A...  2081072
10319    1580970                                       ....C..A.......T.....A...  1580946
10319    3008402                                       ....C................A..T  3008378
10319    4189834                                       ....C.........AC.....A...  4189810
10319    4665910                                       ..T..................A..T  4665886
10319    1726232                                       ....C..C......TC.....A...  1726256
10319    4209448                                       ...T...........G.....A...  4209472
10319    4840969                                       ....C...........G....A...  4840993
10319    1008922                                       ....CT...............A...  1008946
10319    4796939                                       ...T...............A.A...  4796915
10319    1554030                                       ...........G...T...AAA...  1554006
10319    4921480                                       ....CT......T..TGA...A...  4921456
10319    2078852                                        ...C................A..T  2078875
10319    307360                                          ..C.......T........A...  307338
10319    6922827                                       ...T.................A...  6922803
10319    7635768                                       ....C..C.........A...A...  7635744
10319    5295091                                        ...C...............AA..T  5295068
10319    7853525                           ..T...A..A.T....C................A..A  7853489
10319    655738                                               ..............A..T  655721
10319    278803                                        ....C..........T.....A...  278779
10319    1674430                                        ...........T......A.A...  1674407
10319    2694239                               ..A..A.T....C............A..AA...  2694271
10319    3863774                                        ..T.............A.A.A...  3863751
10319    5989405                                         .........G.......A.A...  5989383
10319    2097017                                       ...T.................A..T  2096993
10319    3840329                                         ............A......A...  3840351
10319    4196588                                          ..................A...  4196609
10319    5612253                                          .......C..........A...  5612232
10319    6531201                                          ...........A......A...  6531180
10319    7783197                                          ...........A......A...  7783176
10319    7955397                              ...A..A.T.A..C................A...  7955430
10319    1914011                                          ................A.A...  1913990
10319    2566290                                          ..................A...  2566269
10319    2994675                                    ......-............C....A...  2994701
10319    3560214                                          ..................A...  3560235
10319    7086100                                        ...C.............G..A...  7086077
10319    1501533                                          ........G........TA...  1501554
10319    3059157                                          .........T.A......A...  3059178
10319    4298908                                          ................T.A...  4298887
10319    5464335                                          .....C...........AA...  5464314
10319    1465029                                        ...C..AC...A..T.....A...  1465006
10319    1676054                                        ..T..C...G...A.GT...A..A  1676077
10319    4756865                                        ....................A...  4756888
10319    3339499                                           ......G..CA..TT..A...  3339519
10319    1663398                          ...T...A..A.T....C......G.......A.A..T  1663361
10319    4218701                                          ........TT........A...  4218680
10319    3024684                                          .........T........A...  3024663
10319    7088159                                           ................AA...  7088139
10319    953434                                         ..T...........T..G..A...  953457
10319    3612189                                           ........T.A..A...A...  3612209
10319    2100349                                         ..C..............ATA..T  2100371
10319    7207855                                           ........A......A.AT..  7207875
10319    1508112                                         .............T.....A...  1508090
10319    2461801                                          ............G.AT.T....  2461780
10319    4677334                                        ....T..............AA...  4677357
10319    4725450                                           .......C...........CG  4725470
10319    6108420                              ...A..A.A....C.............G..A...  6108453
10319    5214443                                          .......A.--.......A...  5214424
10319    1583810                                           ........A.CC.A..AA...  1583790
10319    4207284                                         .....C.............A...  4207306
10319    3794183                                            ...............AA...  3794164
10319    2678959                                       ....C................A...  2678935
10319    1702366                                            ..............A.....  1702347
10319    5809179                                            ................A...  5809160
10319    377518                                     ..A....-......G...T.....A...  377492
10319    501681                                ..A..A.A............T........A...  501713
10319    6898565                                            ....................  6898584
10319    1355990                                            ....G...........A...  1356009
10319    7245123                                          ..T...............A.T.  7245102
10319    2288500                                          ..............A...A...  2288479
10319    7906734                                  .....CAG................A.A...  7906763
10319    4123582                                        .....TA.G.........A.A...  4123605
10319    6908090                                            ...A...T........A...  6908109
10319    1490299                                            ......GT..T...A.A...  1490318
10319    2010859                                            ......GA..TGC...A...  2010840
10319    6665654                                            ....A.G..AT.A...A...  6665635
10319    2003895                                          ..................A...  2003916
10319    3896584                                             .........G.....A...  3896566
10319    4241939                              ...A..A.T.....................A...  4241972
10319    7670693                                       ...T.................A...  7670669
10319    8050998                                          ..................A...  8051019
10319    6036340                                          .......C......A...A...  6036319
10319    2166569                                          ..................A...  2166548
10319    4225082                                          ....C.................  4225103
10319    3583785                                          ..............A...A...  3583806
10319    5832580                                      ..C..C..................G.  5832555
10319    7869671                         ......-.A..G.T...T.......CT..T...A.A...  7869634
10319    643993                                        ....C................A...  644017
10319    4016462                                          ..................A...  4016441
10319    1540693                                            ................AG..  1540712
10319    6856640                                  .....CAA...T..............A...  6856669
10319    3213531                                           ...............A.A..T  3213511
10319    6017887                                            ..............C.A...  6017906
10319    386167                                          .............T.....A.G.  386145
10319    7335676                                              ........T.........  7335659
10319    1711451                              ...A..A.T..T..................A...  1711418
10319    4257044                                             ......T......A.A...  4257026
10319    7991433                                         ............A..T...A...  7991411
10319    918463                                             .......T..G...T.A...  918482
10319    1938547                                       .......C.............A...  1938571
10319    2528830                                              ..............A...  2528813
10319    7955258                                         ....T....G..TG.A...A...  7955236
10319    641725                                             ..............A.A...  641706
10319    3362528                                   ....C.T...........A......A...  3362556
10319    1631160                                           .................AG..  1631180
10319    2153661                              ...A..A.T....CA...........T...A...  2153694
10319    3635689                                               .......G.A...A...  3635673
10319    1032048                              ...A..A.T..T............C.A...A..T  1032015
10319    5167452                                        .....-..........A.ATA..G  5167474
10319    4453151                                       ...................A.A...  4453125
                                                            \                   
                                                            |                   
                                                           TG
10319    2572239                                          .........T.A..........  2572218
10319    3688252                                               .............A...  3688236
10319    7599725                                           .............T...A...  7599745
10319    2365283                                          ............T.....A...  2365304
10319    4675119                                           ..T.....T........A...  4675139
10319    4680537                                             ...........A...A...  4680519
10319    5155800                                           .................A...  5155780
10319    2013234                              ..C............C..........AG..A...  2013196
                                                          \                     
                                                          |                     
                                                      TCCAG
10319    1020048                                           ........T............  1020028
10319    5642922                                              .............AA...  5642905
10319    2374027                                          ..................A...  2374006
10319    4043685                                          ..................A...  4043706
10319    5194838                                          ..................A...  5194817
10319    7696596                                          ................A.A...  7696575
10319    6459759                                          ...........A....A.-...  6459739
10319    6536831                                          .........T......A.A...  6536810
10319    2541509                              ...A..A.T............T..C.....A...  2541476
10319    3547118                                              .............AA...  3547101
10319    3876294                                          ...........A......A...  3876273
10319    5780426                              ...A..A.....TC................A...  5780393
10319    2152096                                              ..............A...  2152113
10319    2158457                                  ..A.......................A..T  2158428
10319    2618665                                            ................A..T  2618646
10319    449231                                            ...............A.A...  449251
10319    3310678                                          ...........A.....A-...  3310699
                                                                  \             
                                                                  |             
                                                                  T
10319    5173071                                          ................A.A...  5173050
10319    2363649                                  .....CAG.........T........A...  2363678
10319    3841725                                            ................A...  3841706
10319    7970893                                            ................A...  7970874
10319    1285384                                          ...........T..A...A...  1285363
10319    5510886                                          ....C.............A...  5510907
10319    795399                                     ..A.................C...A...  795426
10319    2934083                                          .......C...A......A...  2934062
10319    4070618                                  ....A....CT..............TA..T  4070647
10319    6085837                                          ....A.............A...  6085858
10319    3180284                                          ................AA-...  3180264
10319    3223794                                  ......CT.C.............G..A..T  3223765
10319    6436094                                           .................A...  6436114
10319    1195135                                          ................AAAC..  1195156
10319    3894926                                             ...............A...  3894944
10319    4732333                                   ....C.T..................A..G  4732305
10319    939015                                           ..................T...  939036
10319    2396477                                          ..................A...  2396498
10319    3128185                                          ..................A...  3128164
10319    1490634                                          ...............G..A...  1490613
10319    1820446                                          ..................A...  1820467
10319    2182327                                          ..T...............A...  2182348
10319    3688534                                          ..................A...  3688513
10319    6050819                                  .....CAA..................A...  6050848
10319    7799543                                          ................A.A...  7799564
10319    539299                                            .................A...  539319
10319    3196129                                          ...........A......A...  3196108
10319    4638652                                             ...............A...  4638634
10319    6592375                                          .........T........A...  6592354
10319    8044122                                  .....CAG..................A...  8044151
10319    715847                                           ............T.....A...  715826
10319    1473701                                          ..................A..A  1473722
10319    3551414                                          ...G............A.A...  3551435
10319    5792981                                          ..................A...  5793002
10319    4911509                                       ......T..........A...A...  4911533
10319    1783177                                          ................-A....  1783197
10319    2489394                                          ....G.............AT..  2489415
10319    2782771                                          ..................A...  2782750
10319    2990602                                          .............A....A...  2990623
10319    6712120                                          ................A.A...  6712099
10319    3807669                                          ..................A...  3807648
10319    4072601                                          ..................A...  4072580
10319    4945448                                           .................A...  4945428
10319    6039301                                           ...........C...A.A...  6039281
10319    1641291                                          ..............A..AA...  1641269
                                                                  \             
                                                                  |             
                                                                  T
10319    3157570                                  ..C..C.G.............CA...A...  3157541
10319    538650                                           ..............A.A.A...  538671
10319    1016730                                           ................AA...  1016710
10319    2923362                                          ..................A...  2923341
10319    992239                                          .............T.T...A..T  992262
                                                             \                  
                                                             |                  
                                                             T
10319    2093889                                          ...T..............AG..  2093868
10319    2141581                                          ...........T.....AA...  2141602
10319    7036397                                        ....-.........C....AA..G  7036375
10319    7708180                                          ..T...............A...  7708201
10319    2986710                                        ...........T...C.T..A..G  2986687
10319    4861065                                             .........T.A...A...  4861047
10319    5733017                                             ...............A...  5733035
10319    470704                                               ............A.A...  470721
10319    892171                                   .....CAG...............G..A..T  892200
10319    523113                                                 ....T..........T  523098
10319    5479244                                          ..............C...A...  5479265
10319    6734312                                          ..............A...A...  6734291
10319    457866                                           ..................A...  457845
10319    542769                                           ....A.............A...  542790
10319    2344161                                          ..................A..T  2344140
10319    1108032                                           .............A...A...  1108012
10319    2748322                                           ..G..............A...  2748302
10319    4223556                                              .....T........A..T  4223573
10319    2772981                                  .....CAG.................TA...  2772952
10319    4502979                                          ..T......T....C...A...  4503000
10319    4532541                                          ..................-.G.  4532521
10319    4726566                                          .........T.......TA...  4726587
10319    5562383                                  .....CAG.........T........A...  5562354
10319    5846737                                          .............AA...A...  5846758
10319    6588066                              ......A.T..G.C................A...  6588033
10319    3063282                                          ........G.........A...  3063261
10319    961584                                             .......T..T.....A..T  961603
10319    2904661                                  .....CAG...T...G..........A...  2904690
10319    5210571                                          ..................-...  5210551
10319    6420092                                  .....TAG..................-...  6420064
10319    2517923                                          ..................A.G.  2517944
10319    3158690                                          ........T.........A...  3158711
10319    1472447                                           ........T........A...  1472467
10319    2763270                                           ........T........A...  2763250
10319    3184840                                          ..................A...  3184861
10319    4402986                                              ............A.A...  4402969
10319    5689550                                            .........A......A...  5689531
10319    1572304                                          .........-........A...  1572324
10319    3066156                                          .....C........A...A...  3066177
10319    3527019                                          ...........C......-...  3526999
10319    3822761                                  .....CAG....A....T......A.A...  3822732
10319    4939927                                           ...............A.A...  4939947
10319    5830546                                          .........T........A...  5830567
10319    7098795                                        ...C.............GATA...  7098818
10319    3032239                                          ..T........A......A...  3032260
10319    5856097                                          ..T...............A...  5856076
10319    5999431                                          .........T.......AA...  5999453
                                                                 \              
                                                                 |              
                                                                 C
10319    307015                                               ...A..........A...  306998
10319    1013555                                              .........A....A...  1013572
10319    2769569                                         ........G..........A...  2769591
10319    4128801                                          .........T......T.-...  4128781
10319    4702686                                          ..................A...  4702707
10319    5053430                                            .....C..........A...  5053411
10319    8032106                                         ...T........A......A...  8032084
10319    444898                                           .........T......A.A..T  444919
10319    4300575                                          .................AA...  4300554
10319    5326019                                          ..A...............A..T  5326040
10319    5879165                                          .....C....G...........  5879189
                                                                            \   
                                                                            |   
                                                                          AAG
10319    7345524                                          ..................A...  7345503
10319    7599094                                  ..A....T.........AG.......A...  7599065
10319    2989954                                          ............T.....A...  2989975
10319    3220661                                          ...........A......A..T  3220640
10319    4635480                                         ..................AA..T  4635502
10319    4910995                                          ...T..........A.A.A...  4911016
10319    5165890                                          ..G....G.........AA...  5165911
10319    7303820                                          ..T.........T.....A...  7303841
10319    2924770                                  ..A.....TC.T............A.A.G.  2924799
10319    4110927                                          ..............A...A...  4110906
10319    6998959                                          ..................A...  6998938
10319    8050447                                            ................A.G.  8050466
10319    1071835                                            ..........T.....A...  1071816
10319    2623549                                            ..........C.........  2623568
10319    5491399                                                      ......A...  5491390
10319    2024158                                          ........G..T...G..A...  2024137
10319    6297351                                             ...........A...A..T  6297333
10319    3141462                                  .....TAG......................  3141433
10319    4365877                                          ............G.....T...  4365856
10319    948009                                           ..................A..G  947988
10319    4730183                                          ...T..................  4730162
10319    5773688                                          ..................A...  5773667
10319    297941                                        ...............T.....A...  297965
10319    244189                                   ..A.....TC................A...  244218
10319    2397283                                  ..C..C.G...G.....T........A...  2397312
10319    1032571                                           .................A...  1032551
10319    2165160                                           .............A...A...  2165180
10319    6240610                                  .....CAG...........A....A.A..T  6240639
10319    2498171                                          ........G..A..A...A...  2498150
10319    1478308                                          ...............GA.A...  1478287
10319    5907199                                         ..C.......T-.......A...  5907221
                                                                         \      
                                                                         |      
                                                                         G
10319    7794577                                          ............T.....A...  7794598
10319    1854152                                     ...C..C..........T....AA...  1854126
10319    7711094                                               ....T........A...  7711078
10319    77495                                             ...C...G........AA..G  77515
10319    1190497                                           ..........A......A...  1190517
10319    2934704                                          ................T.A...  2934683
10319    5945251                                           ....G............A...  5945231
10319    3321650                                        ..T.................A...  3321673
10319    3046149                                       ....C......C.......A.A...  3046125
10319    1816131                                              .....A........A...  1816114
10319    6797433                                       ..T............T.....A...  6797457
10319    7266068                                              .......A......A...  7266085
10319    2407455                              ...A..A......-..G.......T...A.A...  2407487
10319    7002488                                          .........T........A...  7002509
10319    837129                                           ................A.A...  837108
10319    2905053                              ...A..A.T...TC..........G.A...A..T  2905020
10319    6539323                              ...A..G.T....C..........T.....A...  6539356
10319    7940010                             ....A..G.T..T..................A...  7940044
10319    2105712                                             ...............A...  2105694
10319    5693657                                          ..................A...  5693678
10319    6403989                                          ..A.............A.AG.A  6403968
10319    6802888                                       ....C...............AA...  6802864
10319    1459112                                              ............A.A...  1459095
10319    2332680                           ..T......A.T...AC................A...  2332716
10319    2180815                                          .......C..........A...  2180794
10319    130061                                            ............GA.A.A...  130041
10319    2190596                                          ................-A....  2190616
10319    4095510                                                   ...C.....A...  4095522
10319    4359935                                               ..........G..A...  4359919
10319    1895377                                          ..A....C..........A...  1895398
10319    7498280                                              .......T..T...A...  7498297
10319    7980080                                       ..T....C.............C...  7980104
10319    284263                                            .................A...  284243
10319    1779953                                                        ....A...  1779946
10319    2528261                              ......A.T....C................A...  2528228
10319    1179811                                          ..........C.......A...  1179790
10319    1866173                                        ........C.G....-..A.....  1866151
10319    5965258                                          ........GT......T.A...  5965237
10319    1155205                                       ...............T...A.A...  1155229
10319    1645602                                            .........T..T...A..A  1645621
10319    3564106                                            ..A.............AC..  3564125
10319    4051623                                         .............T.A...A...  4051601
10319    2443236                                          .........T.....T..-...  2443216
10319    289821                                        ..T.........T...A..A.A..T  289845
10319    7328704                                       ............A..T....AA...  7328728
10319    4106397                                           ...........G.....-...  4106378
10319    6699627                                          .........T........A...  6699648
10319    2140535                                  .....CAG........G.....A...A...  2140564
10319    6333778                                            ..............T.A...  6333797
10319    7917899                                         ......C.GTA..G.T...A...  7917921
10319    1355810                                             .....GT........A...  1355828
10319    2463685                                          ...........C....A.A...  2463664
10319    2684736                                          ....C.............A...  2684757
10319    5075483                                             ........C..A.A.A...  5075501
10319    6458745                                        ...................AA...  6458769
                                                                         \      
                                                                         |      
                                                                         A
10319    7678487                                          ...........T......A..A  7678466
10319    7889289                                         ...................A...  7889267
10319    4486684                              ...A..A.T...GC.......G..C.....A...  4486651
10319    6897191                                         .........G..C......A...  6897167
                                                              \                 
                                                              |                 
                                                             CT
10319    6997436                                                 ...........A..T  6997450
10319    6316429                                       .....T.....C..AT.....A..T  6316405
10319    5490390                                  .....CAG.........TG.......A...  5490361
10319    5992708                                  .....CAG........G.........A...  5992737
10319    1460837                                          ...........A......A..T  1460858
10319    3940776                                          ...............T......  3940797
10319    3189743                               ..A..A.T....C..............A.A...  3189711
10319    1838515                                          ..................A...  1838536
10319    8006572                                           .................A...  8006552
10319    7026809                               ..A..G.T....CA..G................  7026841
10319    4589726                                    ....GT.C.............G..A...  4589753
10319    3370176                               ..A..A.T............G........AT..  3370143
                                                                       \        
                                                                       |        
                                                                       T
10319    4788068                                          .......C.T........A...  4788089
10319    750366                                            ..........A......-...  750347
10319    8063590                              ...A..A.G...TC..............---...  8063620
10319    3116611                                         ..C..........C.....A...  3116589
10319    4410319                                         ...T......A....A..A-...  4410298
10319    2352469                                      ....TC................-...  2352445
10319    5606174                                        ...C............T...A...  5606197
10319    7087126                                  ....T....C................A...  7087097
10319    3128355                              ......A.T...TC............A...C...  3128388
10319    5200848                              ......A.T.C..C.............GA.A...  5200815
10319    6754674                               .....A.T..T.C............A...A...  6754642
10319    6771029                                          ..T...............A.T.  6771008
10319    2065397                                  .....CAG..................A..T  2065368
10319    3586307                                          ..................A...  3586328
10319    6028212                                        .....C.....T......A.A...  6028189
10319    913750                                         ..T....C............A...  913727
10319    2735243                                  ..C..C.G..................A...  2735214
10319    6613981                                        ..............G.....A...  6614004
10319    1398569                                       ...........T.........A...  1398545
10319    2830743                                         ...................A...  2830721
10319    1781341                                       ....C.......T..G.....A...  1781317
10319    4846323                                           .......G.........A..T  4846343
10319    1455076                                            ...........CTG.AA...  1455095
10319    5580142                                          .................---..  5580124
10319    1129441                                  ..A.......................A...  1129412
10319    6095238                                  .....CAG................-.....  6095210
10319    2789504                                        ....TC..........A...A...  2789527
10319    6555011                                  .....TAG.........TG.......A...  6555040
10319    3023283                                  ..C..C.G........CT.......AA...  3023312
10319    3771588                                .....C...T.-................A...  3771618
10319    6931764                                  .....CAG............T.A.A.A...  6931735
10319    2965032                                  .....CAG...........A......A...  2965061
10319    6590033                                          ........G.......A.A...  6590012
10319    2337988                                  .....CAG..................A...  2338017
10319    1178452                                       ............T.CC.....A...  1178476
10319    2041213                                  .....CAG..................A...  2041242
10319    3641320                                  ....T....C............A...A...  3641349
10319    1984766                                  .....CAG..A...............A...  1984795
10319    4676992                                  .....CAG.................AA...  4676963
10319    5182467                                  .....CAG...........A..A...A...  5182496
10319    6280156                                  .....CAA..................A...  6280185
10319    550650                                    ....C.T......G.......A..AA...  550678
10319    3024172                                         ..C..........C....TA...  3024150
10319    4564580                                  ..A......C..........G.A...A...  4564551
10319    303152                                          ............----.......  303134
10319    2939008                                  .....CAG...G..............A...  2938979
10319    994765                               ...A..A.T....C................A...  994798
10319    6184218                                          ....C.........A...A...  6184197
10319    7689968                                  ..C..C.G..................A...  7689997
10319    1652872                                  ..C..C.G......G...........A...  1652843
10319    6168786                                  .....CGG..................A...  6168815
10319    7525084                                          ...T.....T........A...  7525105
10319    1394041                                          ...C..C.......A.AAA...  1394020
10319    2758184                                          ..T......T........A...  2758205
10319    3722888                                           .................A...  3722868
10319    6981213                                  .....TAG..................A...  6981242
10319    7533693                                          .........T........A.G.  7533714
10319    2052624                              ......A.T....C.......G..T.....A...  2052657
10319    3566649                              .........CAG...G..............A...  3566615
                                                     \                          
                                                     |                          
                                                     C
10319    1167574                                          ..................A...  1167553
10319    4486955                                          ........C..A......A...  4486934
10319    4518447                                          .......G..........A...  4518468
10319    5314505                                          ...........A......A...  5314484
10319    144900                                           .........T...C....A...  144921
10319    3560361                                  ..C..C.G..................A...  3560390
10319    6654356                                          ..T......T........A...  6654377
10319    7858389                                          ................A.A...  7858368
10319    1945637                                       .......C....T..T..G..A...  1945613
10319    1625071                                          ........T.........A...  1625050
10319    2104362                                          ........T........TA...  2104341
10319    4386943                                          ....C.........A...A...  4386964
10319    4712928                                          ..T...........TT..A...  4712907
10319    6712822                                          ..........CC......A...  6712843
10319    7015305                                          .......G.T.......A...T  7015326
10319    149762                                           ........G..A......A...  149783
10319    1006124                                          ..T......G......A.A...  1006103
10319    1628931                                  .....CAA..................A...  1628960
10319    2811389                                  ..C...AG...........T......A...  2811360
10319    6860653                              ...A..A.T..............A..A...A..G  6860686
10319    1019749                                          ..................A...  1019728
10319    3164899                                   ....C.G..................A...  3164871
10319    404124                               ...A..A..............T..TA....A...  404091
10319    4133628                                           ............A....A...  4133648
10319    6968011                                           .................A...  6967991
10319    1483504                              ...A..A.T...TC................A...  1483471
10319    459183                                         ..T.................A...  459206
10319    3050749                               .....A.TG...........T..C.....A...  3050717
10319    7331617                              ...T..A.T..T.C......GT..T...A.A...  7331584
10319    542079                                            .........G.......A...  542099
10319    809581                               ..G...A.T..T.C................A...  809548
10319    2067231                              ......A.T.C..C................A.C.  2067264
10319    5122511                                     .....AC............A..AA..T  5122537
10319    5469022                                       .....................A...  5469048
                                                             \                  
                                                             |                  
                                                            CC
10319    4912399                                          ................A.A...  4912420
10319    3716634                                           .................A...  3716654
10319    1541833                                             ...............A...  1541851
10319    5418554                                        ...................AA...  5418577
10319    5543841                                              ..............A...  5543824
10319    1164768                                        ...C...............A....  1164745
10319    5564732                                         ...G............G..A...  5564754
10319    852763                                           ..................A...  852784
10319    7077467                                          .................AA...  7077446
10319    6226455                               .....A.T..G...........C.....AA...  6226487
10319    4351695                                          .........TG......AA...  4351674
10319    4910440                                          ..................A...  4910419
10319    5677710                                          ..................A...  5677689
10319    6803791                                          .................AA...  6803770
10319    3644143                                       ..............T....A.A...  3644169
                                                             \                  
                                                             |                  
                                                            TT
10319    5187610                                          ...........C......A...  5187589
10319    2767667                                          ..................A...  2767646
10319    7774841                                          .........T....A.......  7774862
10319    1568183                                        ...C.............-......  1568205
10319    1672978                                          ........G.........A...  1672999
10319    6054862                                ...C.A.T..T.................A...  6054831
10319    2747316                                          .........T........A...  2747295
10319    3222712                                         ...........T...A...A...  3222690
10319    7233261                              ...A..A.G...TC................A.CA  7233294
10319    2219214                                ....C.TC....................A..T  2219183
10319    6052366                                       ...A.............A.TAC...  6052342
10319    7080934                                       ....-........-...........  7080956
10319    446498                                            .................A...  446478
10319    4274966                                  .....CAG.........T........A...  4274995
10319    310643                                        ....C................A...  310667
10319    4103798                         ........A..A.T....................AA..G  4103837
                                              \                                 
                                              |                                 
                                              T
10319    5650337                                       ....C................A...  5650361
10319    5693010                                           .................A...  5692990
10319    725711                                        ....C................A...  725687
10319    1015071                                       ..T..................A.G.  1015095
10319    3535571                                          ..................A...  3535550
10319    1494202                               ..T..A.T....C..............A.A.T.  1494234
10319    1215301                                  ..C..C.G..................C...  1215330
10319    1215387                                  ...C.T..T.................A..T  1215416
10319    2726165                                         .............G.....A...  2726143
10319    3834606                                        ...C......G.....TG..A...  3834583
10319    1360635                                  ..C..C.G....C.......G.A...A...  1360606
10319    3088272                                       ....C.......T..T.....A..T  3088296
10319    3735388                                            .............G..A...  3735407
10319    4385626                                        ....-...............A...  4385604
10319    5518766                                  .....T....T...........A...A...  5518797
                                                          \                     
                                                          |                     
                                                         AG
10319    6867767                                          ................A.A..T  6867788
10319    2382297                                       ..A..................A..T  2382321
10319    5053156                                       ................CA...A...  5053132
10319    5225314                                 ...A.T....C................A...  5225284
10319    193496                                           ..................A...  193517
10319    2599249                                          ...C..............A...  2599270
10319    7739597                                          ..................A...  7739576
10319    1590886                                           .................A...  1590906
10319    6045229                                  .....-.A..................A...  6045201
10319    7019984                                         ..........T........A...  7020006
10319    3515658                                          ..................A...  3515679
10319    7764553                                          ..................A...  7764532
10319    1299748                                          ..................A...  1299769
10319    2760035                                          ...........A...G..A...  2760014
10319    2997920                                          ..................A...  2997941
10319    4064575                                          ............G.A.A.A...  4064554
10319    4214275                                          ..................A...  4214254
10319    4364565                                          ..T..............AA...  4364586
10319    5190381                                          ..................A...  5190360
10319    5304076                                          ........G.........A...  5304097
10319    5561216                                          ..................A...  5561237
10319    6562839                                        ...C............A...A...  6562816
10319    2542682                                          ..................A...  2542661
10319    4340171                                           ...C.............A...  4340151
10319    4918012                                          ............G.....A..G  4917991
10319    4971022                                         ....C..............A...  4971000
10319    6458322                                           .................A...  6458342
10319    2058781                                          ..................A...  2058760
10319    8052431                                          ..................A...  8052410
10319    5664511                                          ..................A...  5664532
10319    1069027                                        ....T.C.............A...  1069050
10319    4693393                                          ......G...........A...  4693414
10319    5996449                                        ....................A...  5996426
10319    911670                                            ...C.............A...  911650
10319    894063                                           ..T...............AG.T  894042
10319    3739410                                          .............A....A..A  3739431
10319    4738189                                          ..................A.G.  4738168
10319    403723                                            .........G.......A...  403703
10319    1592143                                       ....C................----  1592123
10319    2941135                                          ..................A..T  2941114
10319    4554151                                         ...............A.A.A...  4554173
10319    3384794                                          .........A........A...  3384773
10319    1405792                                          .....C............A...  1405813
10319    1621069                                          .........A......A.A...  1621090
10319    4689010                                          ..T...........A...A...  4689031
10319    6820944                                          ..................A...  6820965
10319    444313                                           ..........G.......A...  444292
10319    494116                                           .........T..G.....A...  494137
10319    1707204                                   ......T.C................A...  1707233
                                                       \                        
                                                       |                        
                                                       T
10319    2571826                                          .......C.T........A...  2571847
10319    2705798                                          ...C...G..........A...  2705777
10319    7711774                                           .................A...  7711794
10319    536720                                           .........A........A...  536741
10319    1132265                                          ..........G.......A...  1132286
10319    2163878                                          .........T.....G..A...  2163899
10319    2704997                                          ...C...G..........A...  2705018
10319    4821115                                          .......G.T........A...  4821094
10319    5920635                                          .....G.G..........A...  5920656
10319    5927707                                          .........T......A.A.T.  5927728
10319    7498688                                          ..T...............A..T  7498667
10319    7825544                                          .........T....A.A.A...  7825565
10319    816292                                           ..................A...  816271
10319    907101                                            .................A...  907081
10319    3080477                                            ................A...  3080458
10319    6934835                                          .......G..........A...  6934856
10319    3080539                                          ..........C.......A...  3080518
10319    4075911                                          .........T.....G..A...  4075890
10319    198419                                           .........T....C...A...  198440
10319    1736687                                          .........T........A..T  1736708
10319    3140797                                          ...T.......A....A.A...  3140818
10319    4776263                                             .............T.A...  4776281
10319    5032512                                          .......G..........A...  5032533
10319    5202563                                          ........C...C.....A...  5202542
10319    5349421                                          .......C..GC......A...  5349400
10319    5981175                                          .........T.A......A...  5981154
10319    7963752                                         ............AT.A...A...  7963730
10319    1795444                                           ...........T....AA...  1795424
10319    2796276                                         ...............A...A...  2796254
10319    2998867                                           .................A...  2998847
10319    391534                                           ......C......G....A..T  391513
10319    1276651                                          .............AA...A.CT  1276672
10319    1700825                                          ..T..........C...CA...  1700846
10319    3642287                                          .........T.C......AT..  3642308
10319    3733792                                          ......G.....G....AA...  3733771
10319    5045901                                          ........G..A....T.A...  5045922
10319    5130598                                       ....C................A...  5130622
10319    6744778                                                ............A...  6744793
10319    2288100                                          ..................A...  2288121
10319    3137091                                          ..................A...  3137112
10319    135263                                           ..................A...  135242
10319    594894                                           ..................A...  594915
10319    1479257                                          ................A.A...  1479278
10319    2733029                                          ..................A...  2733050
10319    3812130                                          ..................A...  3812109
10319    6944118                                          ..................A...  6944097
10319    8040028                                          ..................A...  8040007
10319    2703556                                          ................A.A...  2703577
10319    5504123                                  .....T....................A...  5504154
                                                          \                     
                                                          |                     
                                                         AG
10319    7307463                                           ...........T.....A...  7307443
10319    7778556                                   ....C....................A...  7778527
                                                          \                     
                                                          |                     
                                                          T
10319    74592                                            ..................A...  74571
10319    1992487                                          ..................A...  1992466
10319    2014638                                          ..................A...  2014617
10319    2079582                                          ..................A...  2079603
10319    2279100                                          ..................A...  2279079
10319    2402467                                          ................A.A...  2402446
10319    2706832                                          ..............A...A...  2706811
10319    2961299                                          ..................A...  2961320
10319    3073110                                          ...........A......A...  3073131
10319    3388259                                          .................AA...  3388238
10319    4312475                                          ................A.A...  4312496
10319    4777256                                          ..................A...  4777235
10319    5062730                                          ..................A...  5062751
10319    6397221                                          ..................A...  6397242
10319    6637443                                          ..................A.G.  6637422
10319    6785739                                          ..................A...  6785718
10319    7902149                                          ...........A......A...  7902170
10319    7907494                                          ..................A...  7907473
10319    1641020                                           ........T........A...  1641000
10319    2008214                                          ..................A...  2008193
10319    2423613                                          ..................A...  2423592
10319    2504706                                           ..........A....A.A...  2504726
10319    7698246                                          ..G...............A...  7698267
10319    7737688                                          ..................A...  7737667
10319    7853700                                           ........G........A...  7853720
10319    829658                                           ..................A...  829637
10319    1866529                                          ....G.............A...  1866550
10319    2786289                                          ..................A...  2786310
10319    4246074                                          ...T..............A...  4246053
10319    4679840                                          .........T........A...  4679861
10319    465611                                           ..................A...  465632
10319    713680                                           ..................A..T  713701
10319    991614                                           ......G...........A...  991593
10319    1035185                                          ................A.A..T  1035206
10319    1422787                                          ..................A...  1422808
10319    1661130                                          ..................A...  1661109
10319    2189546                                          ................A.A...  2189525
10319    2508070                                          ..................A...  2508091
10319    2519135                                          ...G..............A..T  2519156
10319    2536288                                          ..................A...  2536267
10319    2716655                                          ..................AC..  2716634
10319    2718072                                          ..................A...  2718093
10319    3360932                                           ......C..T.G.A...A...  3360952
10319    3379092                                          ..................A...  3379071
10319    3707263                                          ..................A...  3707242
10319    3765405                                          ..................A...  3765426
10319    3999033                                          ............G.....A...  3999054
10319    4341759                                          ..................A..T  4341738
10319    4485734                                          ..................A...  4485713
10319    6018250                                          ..............A...A...  6018271
10319    6475640                                          ....C.............A...  6475661
10319    6854282                                          ..................A...  6854303
10319    6963243                                          ..............A...A..T  6963264
10319    7515957                                          ..............A...AG..  7515978
10319    7775663                                          ..................A...  7775684
10319    3859156                                          ..................A...  3859135
10319    900896                                           ...C..............A...  900875
10319    937744                                           ..............T...A...  937723
10319    1075526                                          ..................A...  1075547
10319    1837883                                          ...G..C...........A...  1837862
10319    2447743                                          ...............G..A...  2447722
10319    2469687                                          ...C..............A...  2469708
10319    2649902                                          ..................A...  2649881
10319    2709361                                          ..................A...  2709382
10319    3102731                                          .......C.T...C....A...  3102710
10319    3118478                                          ................A.A...  3118457
10319    3298119                                          ..................A...  3298140
10319    3350271                                          ..................A...  3350250
10319    4269668                                          ................C.A...  4269689
10319    4943357                                  ......G.-........T..T....TA...  4943329
10319    5221451                                          ...........A......A...  5221430
10319    5826377                                          ..................A...  5826356
10319    6576495                                          ..............TGA.....  6576474
10319    7847088                                          .....C............A...  7847109
10319    3014834                                           ..G.............AA...  3014814
10319    3495735                                          ............G.....A...  3495756
10319    3582310                                          ..................A...  3582289
10319    5121290                                          ..T...............A...  5121269
10319    5167708                                          ..................A...  5167729
10319    6166894                                           ........T......A.A...  6166914
10319    6190685                                           ............AA.A.A...  6190665
10319    2424938                                          ..................A...  2424917
10319    3085507                                          ............G.A.A.A...  3085528
10319    6851877                                          ............G....AA...  6851856
10319    7231173                                          ................-.....  7231153
10319    555168                                           ...........A......A...  555147
10319    1184120                                          ...T..............A...  1184141
10319    1384727                                           ........T..T.....A...  1384707
10319    2289881                                          ............G.....A...  2289902
10319    2493979                                          ..............A.T.A...  2493958
10319    3024441                                          ...........C......A...  3024420
10319    3512748                                          ..............TG.AA...  3512769
10319    3556259                                          ..................A...  3556280
10319    3630990                                          ..............C...AG..  3630969
10319    4087591                                          ..................AT..  4087570
10319    4135532                              ...A..A.T....C..............A.A...  4135498
                                                                  \             
                                                                  |             
                                                                  T
10319    4342482                                          ..................A..T  4342503
10319    4761069                                          .................AA...  4761048
10319    5618956                                          ......................  5618935
10319    5852742                                          ...........CT.....A...  5852721
10319    5876728                                          ....C.............A...  5876707
10319    7067503                                          ..............C...A...  7067524
10319    7633500                                          ..T...............A...  7633521
10319    7708408                                          .................AA...  7708429
10319    3665145                                           .................A...  3665124
                                                                        \       
                                                                        |       
                                                                        T
10319    3921603                                          ..................A...  3921624
10319    6054650                                           ..........A......A.CA  6054670
10319    293185                                           ...........A....A.A.G.  293206
10319    945115                                           ...........A....A.A...  945094
10319    1302615                                          ...C..............A...  1302636
10319    1389624                                          ......C...........A...  1389645
10319    1489744                                          ...............G..A...  1489723
10319    2096041                                          ......C...........A...  2096062
10319    2448689                                          ................A.A...  2448710
10319    3772123                                            ................A...  3772104
10319    4537693                                          ..................A...  4537714
10319    4913518                                          ..................A..G  4913539
10319    5187312                                          ...C.............AA...  5187333
10319    6335269                                          ...........A......A...  6335248
10319    6655242                                          ..................A...  6655221
10319    7059294                                             ...............A...  7059276
10319    7189550                                          .....A............A...  7189529
10319    514060                                            ...G........C.G..A..T  514080
10319    3635022                                           ........T........A..T  3635042
10319    4717719                                          ..................A...  4717740
10319    6676695                               ..A..A.T.............T......TA...  6676727
10319    6786947                                        ...........T.....G.AA...  6786970
10319    3739644                                           ...............A.A...  3739664
10319    6664511                                           .................A...  6664531
10319    441524                                            .................A...  441504
10319    897101                                            .................A...  897081
10319    3522156                                           .................A...  3522136
10319    1497220                                          ..................A...  1497199
10319    4275859                                          ..................A...  4275880
10319    4771826                                          .........T........A...  4771847
10319    6867562                           ..T......---...T.G...............A...  6867529
10319    1206270                                           ............G....A...  1206250
10319    2269337                                           .................A...  2269317
10319    4860195                                           .................A...  4860215
10319    5494701                                          ..................A...  5494722
10319    5565127                                           .............A...A...  5565147
10319    6813511                                           ...............A.A...  6813531
10319    6333246                                           .................A...  6333266
10319    7561295                                          ........G.........A...  7561274
10319    1140176                                          ..................A...  1140155
10319    1765996                                          ..T......T........A...  1766017
10319    1923037                                          ...G..............A...  1923058
10319    2023365                                          ....C......A......A...  2023344
10319    2151874                                  .....T..-...............A.A..T  2151846
10319    2872545                                          ..................A...  2872566
10319    3425459                                          ..................A...  3425438
10319    3625027                                          ..T...............A...  3625048
10319    1821505                                           ..G..............A...  1821525
10319    5772608                                           .................A...  5772628
10319    2840694                                         ...................A...  2840672
10319    2992467                                          .................AA...  2992446
10319    4687491                                          .............G....A...  4687470
10319    5267482                                          ..................A...  5267503
10319    6651146                                           ...............A.A...  6651126
10319    6815996                                          ...G..............A...  6816017
10319    6949322                                           .................A...  6949302
10319    1125161                                           ............A....A...  1125141
10319    1712938                                          ................A.A...  1712959
10319    2570254                                           .................A...  2570274
10319    5249743                                           .................A...  5249723
10319    6531401                                     ..C..A...........C.....A..T  6531427
10319    765595                                            .................A...  765615
10319    1003279                                            .........T......A...  1003298
10319    4737376                                          .............G....A...  4737397
10319    5209629                                           .............A...A...  5209609
10319    6025956                                          .........T........A..A  6025935
10319    1122681                                          ...........A......A...  1122660
10319    1771193                                          ........G........AA...  1771214
10319    3674372                                          .............AA...A...  3674393
10319    3815243                                          .......C..........A...  3815222
10319    4220242                                             ...C...........A...  4220224
10319    7078710                                          ...G..............A...  7078731
10319    7990908                                          ..............A...A...  7990887
10319    3026546                                          ............C.....A...  3026567
10319    3400316                                           .................A...  3400336
10319    3769088                                           .................A...  3769068
10319    5124079                                           .................A...  5124099
10319    6470176                                            ........C...A...A...  6470195
10319    7082278                                            ................A...  7082259
10319    7944258                                           ................TA...  7944278
10319    633733                                             .......A........A...  633752
10319    1565946                                          ..................A...  1565967
10319    1894925                                          .......-.T........A...  1894905
10319    2660771                                           ..........A......A...  2660751
10319    7584226                                          ..................A...  7584247
10319    1823715                                           ................CA...  1823695
10319    2468581                                           ............C....A...  2468561
10319    6378544                                           ................AA..A  6378564
10319    6931934                                           ..C............A.A...  6931914
10319    7491130                                           .............AG.AA...  7491150
10319    1085891                                           .................A...  1085871
10319    4668258                                            ................A...  4668239
10319    3257129                                          ..................A...  3257107
                                                                  \             
                                                                  |             
                                                                  T
10319    4649791                                           .................A...  4649771
10319    6994876                                           ......G..........A...  6994896
10319    7349777                                           .................A...  7349797
10319    520606                                        ............A........A...  520630
10319    7029395                                              ..............A...  7029378
10319    1534102                                        ..A.................A...  1534125
10319    2731918                                           ......G..........A...  2731898
10319    5046523                                          ..................A...  5046545
                                                                  \             
                                                                  |             
                                                                  T
10319    7029560                                          ..................A...  7029538
                                                                  \             
                                                                  |             
                                                                  T
10319    996762                                           .........T...C....-...  996742
10319    1897404                                               .............A...  1897420
10319    2042423                                            ................A...  2042442
10319    2170929                                           .................A...  2170909
10319    4969512                                            ................A...  4969531
10319    5173252                                            .....C........CAA...  5173271
10319    904801                                            .................A...  904781
10319    3354192                                          ..................A...  3354171
10319    5749017                                          .......A..........A...  5749038
10319    5967455                                  ....G.G..-..............A.-...  5967428
10319    1620317                                  ...C..G...-......T.......AA...  1620289
10319    2068043                                  .....CAG................-A....  2068071
10319    2258810                                             .........T.A...A...  2258792
10319    7959515                                       ...T.T.......G.......A..T  7959491
10319    1026134                                             .........T.....AG..  1026116
10319    2113490                                           ........T.....G..A...  2113470
10319    2395031                                            ..............A.A...  2395012
10319    529259                                               .......A....A.-...  529275
10319    4719153                                          ........T.....A..CA...  4719131
                                                                    \           
                                                                    |           
                                                                    C
10319    5268600                                           .................A...  5268620
10319    5741784                                  ..C...AG................-.....  5741756
10319    7649262                                            ................A...  7649243
10319    6331624                                           ..............G..A.G.  6331604
10319    1302116                                          ................A.A...  1302094
                                                                  \             
                                                                  |             
                                                                  T
10319    1637272                                              .............TA...  1637289
10319    6350712                                           ........T.A....A.A...  6350692
10319    2187440                                             ...............A...  2187458
10319    577364                                                 ............A...  577349
10319    3632805                                           .................A...  3632825
10319    6658548                                  .....C.G................-A....  6658576
10319    4410724                                          ..................A...  4410702
                                                                  \             
                                                                  |             
                                                                  T
10319    2972106                                              .....T.A......A...  2972089
10319    7119528                                           ...............-.....  7119509
10319    1630406                                   ....C.T..................A...  1630377
                                                             \                  
                                                             |                  
                                                             C
10319    6212722                                          .........T........-...  6212702
10319    7685779                                          ................-.....  7685799
10319    5351515                                       ....C................A...  5351491
10319    1147485                                          .............G..-.....  1147505
10319    3942103                                          ................-.....  3942123
10319    6043597                                          ................-....A  6043577
10319    6081523                                          ..................A...  6081544
10319    1579236                                             .............A.A...  1579254
10319    2116423                                       ..T............T.A.A....T  2116447
10319    3608957                                          ................-.....  3608937
10319    3615726                                            ..............-A....  3615744
10319    4307407                                              .....A.......AA...  4307424
10319    1523665                                          .......-..........A...  1523685
10319    4724763                                          ................-A....  4724743
10319    7047690                                               .............A...  7047706
10319    4005842                                          .............C.-......  4005862
10319    2315664                                          .......C......-...A...  2315684
10319    6558813                                          ..................-...  6558833
10319    3024965                                        ....................A...  3024942
10319    5938904                                              ..............A...  5938921
10319    7331006                                           .....A...........-...  7330987
10319    2113689                                          .........-....A...A...  2113709
10319    6289824                                          .........G...CA...-...  6289844
10319    166256                                           ..................A..A  166277
10319    1336365                                       ....A...A.-....T...A.A...  1336342
10319    6938274                                          ........T.........-...  6938295
                                                                   \            
                                                                   |            
                                                                   G
10319    720640                                               .......C.....A-...  720624
10319    2282245                                          .........T........A.G.  2282267
                                                                  \             
                                                                  |             
                                                                  T
10319    3792520                                          ..................A...  3792499
10319    2173120                                      .....-..............A.-...  2173143
10319    2562901                                           ...............A.A...  2562921
10319    5229437                                          ..............C..A-...  5229417
10319    6818358                                               ........A....A..G  6818342
10319    265608                                                ....TG.......A...  265624
10319    924388                                           ................-A..G.  924408
10319    5514676                                          ....A...........A.-...  5514696
10319    5864424                                          ................A.-...  5864445
                                                                  \             
                                                                  |             
                                                                  T
10319    7106282                                       ..................G..A...  7106306
10319    1672722                                             ...............A...  1672740
10319    2962799                                          ............G.....A...  2962820
10319    482111                                           ..................A..T  482090
10319    2910705                                             ...............A...  2910687
10319    1923693                                           ........T.C......A...  1923673
10319    3737198                                          .......A.-........A..T  3737178
10319    4190077                                            ................A...  4190058
10319    7978607                                          .................AA...  7978628
10319    1753252                                          ..................-...  1753232
10319    7385692                                          ..................A...  7385714
                                                                        \       
                                                                        |       
                                                                        T
10319    1173285                                           ..........A..A...A...  1173265
10319    6945985                                         ......................A  6946007
10319    576393                                           ..................A..T  576372
10319    2160405                                            ................A...  2160386
10319    4132846                                          ..................A...  4132867
10319    4237076                                                  ..........A...  4237089
10319    3390868                                  .....CAG..................-...  3390896
10319    5884308                                          ................-...G.  5884328
10319    4566986                                  .....CAG.................--...  4567013
10319    2382141                                             ...............A...  2382123
10319    3435336                                          ..................-...  3435356
10319    4488796                                         .........T...GA-...A...  4488775
10319    5300864                                             ...............A...  5300846
10319    4644211                                                  ..........-...  4644199
10319    461972                                           ................-.....  461952
10269    1663                              ..T...A..A.T..T.C.........A..........  1626
                                                                  \             
                                                                  |             
                                                                  T
10269    17325                                             .................A...  17305
10269    6474                                             .........T........C..T  6495
10269    5058                                             ..................A...  5037
10268    1663                              ..T...A..A.T..T.C.........A..........  1626
                                                                  \             
                                                                  |             
                                                                  T
10268    17325                                             .................A...  17305
10268    6474                                             .........T........C..T  6495
10268    5058                                             ..................A...  5037
9525     6518                                       ..T....C....................  6545
9525     15304                                        ......................A...  15277
                                                           \                    
                                                           |                    
                                                          CT
9525     25280                                              ..............A.A.G.  25299
9525     20125                                           ...................A...  20103
9525     39031                                            ...........A....A.A...  39052
9525     35085                                            ..................A..T  35064
9525     34250                                            .......G......AT..A...  34271
9525     3454                                             .................A-...  3434
9524     6520                                       ..T....C....................  6547
9524     15305                                        ......................A...  15278
                                                           \                    
                                                           |                    
                                                          CT
9524     25282                                              ..............A.A.G.  25301
9524     20126                                           ...................A...  20104
9524     39033                                            ...........A....A.A...  39054
9524     35087                                            ..................A..T  35066
9524     34252                                            .......G......AT..A...  34273
9524     3454                                             .................A-...  3434
7611     4338623                                           .................A...  4338603
7611     3845284                                    ....C.T.................A...  3845311
7611     5597133                                          ................T.A...  5597112
7611     13010065                          ..T...A..A.T....C...............AA..A  13010029
7611     3214104                              ...A..A.T....C.........AG.....A...  3214137
7611     11247621                             ...A..G.T....C...C.C..........AG..  11247654
7611     9774030                              ...A..A.T..T.C..........CA.G..A...  9774063
7611     11039061                             ...A..A.T.G..C..........T...A.A...  11039094
7611     13056526                              ..A..A.T....C............A.T.A.G.  13056494
7611     3063178                              ...A..A.T....C................A...  3063145
7611     2184624                               ..A..A.T....C......G.........A.G.  2184592
7611     9888780                                ....A.T....C.........CT.....A..T  9888749
7611     8334077                               ..A..G.T..T.C..........T...A.A..A  8334109
7611     282502                                ..A..A.T....C......T....A....T.TA  282470
7611     9855857                                     ...C..C.......T..T.....A...  9855883
7611     1380604                               ..A..A.T..T...........AT...T.C...  1380572
7611     3920280                                         ...T.........G....TA...  3920302
7611     9900162                                 ...A.T....C................A...  9900132
7611     11281326                                      ....C................A...  11281302
7611     11034672                                       ...C.......T.......AA...  11034649
7611     5286514                                           ..........CG.....A...  5286534
7611     7990972                                       ....C..............A.AT..  7990996
7611     1739819                                       ...........G........AA...  1739795
7611     12435342                                          ........T........A..T  12435362
7611     12718056                                      ....C.......A..C.....A...  12718080
7611     10191209                                          ..........AG.....A...  10191189
7611     11979538                                      .....T.........T.....A...  11979514
7611     4785513                                        .....G.......AG.....AG..  4785536
7611     12387350                                       ...C.C.....T.....G..A...  12387373
7611     5557153                                        ....T........A..T...A..T  5557130
7611     13148615                                        .....G.............A...  13148593
7611     4205800                                          .........G...A....A...  4205821
7611     8537610                                         ............A.....AA..T  8537632
7611     8559528                                           ............CAGA.....  8559508
7611     11696997                                           ................A...  11696978
7611     1095746                                         .............G....AA...  1095724
7611     9726300                                          ..T...............A...  9726279
7611     1637401                                              ..........A..AA...  1637384
7611     3250166                                  .....T..-..........A.....AA..T  3250194
7611     1123828                                            .......T..C.....A...  1123809
7611     3389654                                            ..C............AA..T  3389635
7611     5873851                                            ................A..T  5873832
7611     8704837                                             .............T.A...  8704819
7611     9324067                                        ....-......A..T.....A...  9324045
7611     2008151                                             ...............A...  2008133
7611     2354971                                             ........C......A...  2354953
7611     12772476                                             ........T.....A...  12772459
7611     11108153                                         ......C.T.........A..T  11108174
7611     6402748                           ..C...A..A.T............T....A...A...  6402712
7611     12654950                                         ........GTGA......A..G  12654971
7611     246815                                            ...........C.....A...  246795
7611     10433698                                            ......T........A...  10433716
7611     4393904                                                  ..........A...  4393891
7611     12923310                              ..A..A.T....C..........T.....A...  12923342
7611     9817781                                                   .........A...  9817793
7611     10903952                                      ....CT.........G.....A...  10903976
7611     5857858                                          ....C...C.TTC.....AC..  5857879
7611     9142365                           ..T...A..A.T....A.......T..C...A.A...  9142329
7611     13304038                                ...A.T....-...A...........T....  13304069
                                                                     \          
                                                                     |          
                                                                    TA
7611     3262305                                       ................-...AA.CT  3262282
7611     4357313                 ..C....G....TA..A..A.T.G..C................A...  4357360
                                            \                                   
                                            |                                   
                                            G
7611     4427875                               ..T..A.A..T......AA..........A...  4427843
7611     13014199                          ..T...A..G.T....CTG.......A..........  13014163
7611     13006908                             ...C..A.T..T.C..........T.....A...  13006875
7611     9654867                             ....A..A.G...AC..........T.....A...  9654833
7611     10957948                             ......ACT...T..C........T.....AT.T  10957981
7611     13154763                             ...A....T.........................  13154730
7611     12814119                             ...A..A.T..............AT.....A...  12814086
7611     8526652                              ...A..A.......G.........T.....A...  8526685
7611     5828267                              .....GA.T...TC................A...  5828234
7611     910700                                                              ...  910702
7611     2538590                              ...A..A...G.............T...A.A...  2538623
7611     9475681                              ...A..A.T.....A..............AA...  9475714
7611     10267450                             ......G.T...T..........A.A....A...  10267417
7611     11792765                             ...A....T...T.............A...A...  11792798
7611     5483647                              ...A..A.T.....................A...  5483614
7611     1863020                              ...A....T...TC..........T.....A...  1863053
7611     2015451                              ......A.T...............TAC...A...  2015484
7611     2941651                              ......A.T..G.CT...A..T......A.....  2941684
7611     6954690                              ...A..A.T....C.C....CT........A...  6954723
7611     9648930                              ...A..A.A..T.C..........T.....A...  9648897
7611     1472476                              ...A....T...AC.......T........A...  1472443
7611     2669483                              ......G.T....CT.......T.....AAA...  2669516
7611     5424636                              ...A..A.T....CTG.......T......A...  5424669
7611     5635311                              ......A.T..T.C.......G.......AA...  5635344
7611     9430120                              ...A..A.T....C..............A.A..T  9430087
7611     9458490                              ...A....TG.T.............A..C.A..A  9458457
7611     9753819                              ...A..A.G...TC..............CAA...  9753852
7611     11487240                             ...A..A.T....CT..GA...........A...  11487273
7611     2281969                              ...A..A.T...A.................A..T  2281936
7611     2945571                              ...A..A.T............T..T.....A...  2945538
7611     5002694                              ......A.T....C......G..TTGA.A.A...  5002661
7611     10177111                                             .............CA...  10177094
7611     10226985                             ...T..A.....T...C.............A...  10227018
7611     13189139                             ...A..A.T....CTC.......AT...A.A...  13189172
7611     658856                                                         ....A..T  658863
7611     1817976                              ...A....T......CC......A......A..T  1817943
7611     5289525                              ...A..A.T....CT........T..T...A...  5289492
7611     6113646                               ..A....T....C..............T.A...  6113614
7611     9836578                                             ......T............  9836560
7611     4073021                                       ....C................A..T  4073045
7611     5329011                               ..A..A.T....C.......G..G.....A...  5328979
7611     6044975                               ..A..A.T....AT...............A...  6044943
7611     4457590                               .....A.T..........C....T.........  4457622
7611     11028752                              ..A..A.T..T.C................A...  11028784
7611     1589599                               ..A..G.T....C.........TT.A...A...  1589631
7611     2337749                               ..A..G.T...TC............A...AT..  2337717
7611     5194973                                             ......TG.......A...  5194991
7611     6384281                               ..A..A.T..T.C............T...A...  6384249
7611     10334246                              ..A..A.T....C.........A....A.A...  10334214
7611     11938202                              ..A..A.T...............C...A.A.T.  11938234
7611     11893757                              ..A..A.T...TC.......T...G.T..A..T  11893725
7611     897832                               ...A..A..........C.....T..A...C...  897865
7611     7394730                                ....A......C..........T.....A..T  7394699
7611     9590779                           ..T......A.T.G..C................A.G.  9590743
7611     13220426                          ..T...A..A.TT....TG..............A...  13220390
7611     8973207                                                ..T..A.....AA...  8973192
7611     9535079                              ...A..A.T...TC................A..A  9535112
7611     814095                                 ....A.T....C.........AT.....A...  814064
7611     4601954                     ...............AAT...................A.A...  4602002
                                               \                                
                                               |                                
                                          TAGGTA
7611     11825166                              .....A.T..T.C..C....TG.....A.A...  11825198
7611     3328337                               ..T..A.G....C............A.A.A...  3328305
7611     8322781                              ...A..A.T.................C...A...  8322814
7611     12465278                                 ..A......C..........T.....A...  12465249
7611     9412139                                           ........T......TA-...  9412158
7611     3906623                                ....A.T....C.....A..........AC..  3906592
7611     2914562                                        ...C.........T......-...  2914584
7611     2455401                               ..T..A.T....CT...............A...  2455433
7611     4163503                                          ........G.....A...-...  4163523
7611     10817434                                                 ..........-...  10817422
7611     9140101                                ....A.T...TC............A...A...  9140132
7611     3910432                                                              ..  3910431
7611     2768493                                  ....T............A........A..-  2768521
7611     12524647                   ....-.........C.G.T...TC............A...A...  12524602
                                                \                               
                                                |                               
                                              AGG
7611     4440007                               ..A..A.T..T.C.....C...AT.....A...  4439974
                                                                               \
                                                                               |
                                                                               A
7611     9707740                                            ............C...A..T  9707759
7611     3155616                                         .........GT....A...A...  3155638
7611     5049494                                     ....T.C.......T........A...  5049468
7611     9639714                                     .............GT...GA...A...  9639688
7611     10750003                             ......A.T............T..T.....A..T  10750036
7611     13124349                             ...A..A.T...TC................A...  13124382
7611     4687542                                              ..............A...  4687525
7611     9112017                                        ...C......G....G.G.AA...  9112041
                                                                               \
                                                                               |
                                                                               A
7611     10687032                                      ....C................A...  10687008
7611     2629108                                       ....C.T..C......CC...A.C.  2629132
7611     687537                                        ....C.......G..T...A.A...  687513
7611     1515691                                       ....C............A...A...  1515715
7611     1634189                                       ....C...........G....A..T  1634165
7611     5768591                                       ............T..C.....A...  5768615
7611     8772810                                       ..............A...G..AT.T  8772834
7611     10395241                                      ....C..........T.....A..T  10395217
7611     2622937                                       ....C..............AAA...  2622961
7611     5845067                                          .......C..........-..G  5845047
7611     3158650                                       ..G..................A...  3158626
7611     11469348                                      ....C................A...  11469372
7611     12378412                                      ....C..........C...A.A...  12378388
7611     13259959                                      .....T............G..A..T  13259935
7611     657050                                        .....AT............T.A..T  657026
7611     6241853                                       ..T...C....T...T.....A...  6241829
7611     8131427                                       ....C..............AAA...  8131403
7611     8604138                                       .....TG.C...A.A......A..A  8604114
7611     10970642                                      .....T..............AAGGT  10970666
7611     9553164                                        ....................A...  9553187
7611     4811124                                        ....................A...  4811147
7611     5204887                                           ............G....A..G  5204907
7611     5393913                                       ..............A.....AA..G  5393937
7611     1524163                                            .........A......A...  1524182
7611     4451493                                  ..A.....A...........G.TTA.A...  4451522
7611     13318602                                       .............TT..G..A...  13318579
7611     10280404                             ...A....-.....................A...  10280436
7611     10228646                                          ...............A.A...  10228626
7611     6244097                              ......---....C................T.G.  6244127
7611     4251620                                         ..............AA...A...  4251598
7611     10977927                                          ...............A.A...  10977907
7611     1455427                                         ..C....G.G...T.....A...  1455449
7611     9562757                                       ....C.........A......A...  9562781
7611     659200                                          ....T...A...A......A..G  659178
7611     1370791                                       ..............A......C...  1370767
7611     1768236                                       ............T........A..G  1768212
7611     3819652                                       ....C..........G.....A..T  3819628
7611     8334362                                         ..A................A...  8334384
7611     10136968                                      .....T...............A...  10136944
7611     10932574                                       ...........G........A...  10932597
7611     11673931                                          .......G........AA...  11673911
7611     10042369                                         ..................C...  10042390
7611     3442162                                          ..T........A....A.A...  3442183
7611     6615714                                          ..................A...  6615735
7611     8099430                                        ..T....A........A...A...  8099453
7611     937106                                           ..................A..T  937127
7611     8774159                                        ...........TG.G..T..A..T  8774182
7611     10202447                                         ...T.C...T........A...  10202426
7611     2369502                                          ..............A...A..G  2369481
7611     5872631                                       ....C..............CAA.GT  5872607
7611     9981545                                          ..................A...  9981566
7611     9670997                                         ............A.GT..AA..A  9671019
7611     3669975                                          ..T..C.....A..........  3669996
7611     10217644                             ......A.................T.....A...  10217677
7611     9792437                                             ...............A...  9792455
7611     3134348                                          ...C..............A...  3134327
7611     7530179                                         ...T.............A.A...  7530157
7611     10276368                                          .................A...  10276388
7611     11389243                                        ..C................A...  11389221
7611     2240081                                        ..T..T..........T...A...  2240104
7611     11511925                                        .................T.A...  11511903
7611     259974                                            ..........TT.....A..T  259954
7611     4661778                                        ....TG...........G......  4661755
7611     8856905                                           ...............A.A...  8856925
7611     2951888                                           ........T.T.....AA...  2951868
7611     3750345                              ......A.T...TCT.............TAA...  3750378
7611     4485829                                           ....G.........G..A..T  4485849
7611     5647981                                        .................G.CA..T  5648004
7611     5680745                                           ...C....AC...C...A..A  5680765
7611     11855921                                         ..................A..T  11855900
7611     4606753                                            .......T..T.....A...  4606772
7611     11047119                                           ..............A.A...  11047138
7611     11048242                                           ..............A.A...  11048223
7611     2083396                              ...A..A.A....-...........CA...A...  2083428
7611     9343772                         ....T......A.T.C..C..C.......T.....A...  9343734
7611     11069869                             ......A...C..C...C............A..G  11069836
7611     1946248                              ...A..A.T....A......T-..T....AA...  1946280
7611     5353507                                       ....C.......T..T...A.A...  5353483
7611     6159735                                            .......T.A.....AA...  6159716
7611     7338078                                            ...A............A..T  7338059
7611     2332695                                      ...............A....A.A...  2332722
                                                           \                    
                                                           |                    
                                                          CT
7611     1177963                                           ................AA.T.  1177943
7611     2938489                                          ..................A...  2938510
7611     3961268                                            ........TA......A.C.  3961249
7611     4764080                                          ..T...............A...  4764101
7611     8336487                                         ..C................A..T  8336465
7611     10009495                             ...A..A....T............T..G..A...  10009528
7611     10273835                          ..T...A..G...C..C.......G.......AA...  10273871
7611     11780431                                        .............G..CAAA...  11780453
7611     11854167                                           ......T.....C.T.A...  11854148
7611     13111080                                      .......G....T.A....A.AC..  13111104
7611     306573                                             ..C....T......T.A...  306554
7611     2598317                                          ................A.A..T  2598296
7611     5632107                                            .......T........AT..  5632126
7611     5983795                                        ........AG.AG......TA..A  5983772
7611     7053473                                             ......TGA.....TTC..  7053491
7611     10461862                                           ..........T....AA...  10461881
7611     11460403                                           .......T..T.....A...  11460384
7611     12010846                                           .........T..A.A.A..T  12010865
7611     1342039                                          ..................A...  1342018
7611     5345998                                             ..............AA...  5346016
7611     8753909                                          ..................A...  8753930
7611     3207936                                                .........GA.A...  3207921
7611     4337619                                          ............T.....A...  4337598
7611     597778                                            .............T..A....  597798
7611     1697739                                            ...............AA...  1697758
7611     4257535                                            .......T........A...  4257516
7611     5479818                                           ..C..............C...  5479798
7611     11668704                              ..A..A.T...........G.......A.AC.T  11668672
7611     11482240                             ...A..A.....TC................C..-  11482208
7611     1868287                                             ......T........A..T  1868269
7611     5648429                                          ..................A..G  5648450
7611     9804813                                             ...........A...A...  9804795
7611     9806580                                           ...............CAA...  9806600
7611     10741214                                      ....C................A...  10741238
7611     11909861                                         ........C..A......A...  11909882
7611     12205718                                          ........A.......AA...  12205698
7611     12340785                                            ...............A...  12340767
7611     7246451                                               .............A..G  7246435
7611     7746480                                             .....T.........A..T  7746462
7611     8828377                                           ...........G..GT.A...  8828357
7611     11807447                                           .......T...CA...A...  11807428
7611     7086900                                           ............A..A.A...  7086880
7611     9854049                                             ......T..T.....A..G  9854067
7611     1851712                              ......A.T...............T.....A...  1851677
                                                              \                 
                                                              |                 
                                                             TT
7611     7630445                                            ..........T....TA...  7630426
7611     4259570                                            ..........T.........  4259589
7611     4379326                                         ...........G.....A.C..T  4379304
7611     6495959                                            .......T......A.A...  6495978
7611     8186284                                        ....-......G.......AA...  8186262
7611     10090894                                           ..............AAA...  10090913
7611     3599483                                            ..............AAA..T  3599502
7611     6768833                                              ........T.....A...  6768816
7611     12622409                                             ...........GA.A...  12622392
7611     3872438                                         ...........CA......A...  3872416
7611     5365034                                              .....T........A...  5365051
7611     10866381                                             .......AT..T..A...  10866364
7611     11049550                                             ........G.....A...  11049567
7611     4488941                                            ...........G..CAA...  4488960
7611     4618079                                            ..............A.A...  4618098
7611     6866762                                    ..A....C.........AT....TA...  6866789
7611     4844453                              ...A..A.T..............A....A.A...  4844419
                                                             \                  
                                                             |                  
                                                             C
7611     1140535                                             ...............A...  1140553
7611     4239211                                  ..A......C..............A.A...  4239240
7611     7553005                                          ...........A...T..A..A  7552984
7611     12241277                                            ...............C...  12241295
7611     1846214                                               ....T..T.....A...  1846230
7611     10395412                             ...A..C.T...............T...AAA...  10395379
7611     10716105                                        ...T..C...T........A.T.  10716083
7611     11407005                                             ..............A...  11407022
7611     9965793                                        .............A..A...A..T  9965770
7611     3839848                                             .............A.A..T  3839866
7611     1828766                                          ...........A..A...A.G.  1828745
7611     3188772                                         ..........T...C..A.A...  3188750
7611     4121085                                              .....T..T.....A...  4121068
7611     5898950                                           .................A...  5898930
7611     10113601                                              .............-...  10113616
7611     1792980                                         ............T......A...  1793002
7611     8910927                                             ...........A...A...  8910909
7611     12648042                                          ...........T..T..A...  12648062
7611     1151607                                                             ...  1151605
7611     6909961                                           ......G.A..G.....A...  6909941
7611     9192752                                            ..C..A......A.A.A...  9192733
7611     10083493                                      ..T.................AA...  10083517
7611     10266618                                         .........T......A.A...  10266597
7611     4083198                                          ...........A......A...  4083177
7611     11185136                                         .............G....A...  11185157
7611     1396198                                               ............AA.G.  1396182
7611     2993706                                           .................-...  2993687
7611     6955748                                             ..........A-...A...  6955731
7611     10529347                                         ..................A..T  10529326
7611     3143019                                          ..................A...  3142998
7611     2604075                                            ................A...  2604094
7611     7554557                                          ..............A..AA...  7554578
7611     10072180                                         ...........A..T...A...  10072201
7611     11600715                                         ...........AG....AA...  11600694
7611     9187497                                           ............G..T.A..T  9187477
7611     5092111                                          ..............A..AA...  5092090
7611     9110239                                          ................T.-...  9110219
7611     9855730                                               ......T....A.A...  9855714
7611     12860796                                         ....C....T...C....A...  12860775
7611     8303512                                          ..................A...  8303533
7611     9800416                                          ..................A...  9800437
7611     8847115                                          .................CA...  8847094
7611     8906579                                  .....TAG.......-.T........A...  8906607
7611     1083315                                          .............AA...A...  1083336
7611     4858359                                      ..........C.......A..AAC.T  4858384
7611     2519840                                      .......C............A.A...  2519815
7611     2914801                                            ................A...  2914820
7611     11537262                                      .....T.C............TA...  11537238
7611     10348568                                         ..................A...  10348547
7611     3886674                                ....A.T.....................A...  3886643
7611     4325650                                          ................-.....  4325630
7611     5409867                                          ..................AT..  5409888
7611     5889816                                          ..................A...  5889795
7611     8796886                                         ..................TC...  8796864
7611     674446                                           ..................A...  674467
7611     13002538                                         ..................A...  13002559
7611     1656961                                          ..................A...  1656982
7611     2879788                                           .................A...  2879768
7611     5336094                                           ...........T.....A...  5336074
7611     29126                                            ................-.A...  29106
7611     2182977                                          .................TA...  2182998
7611     2412567                                          ..................A...  2412546
7611     2523068                                          ..T...............A...  2523089
7611     2942228                                          ...........A......A...  2942207
7611     4915631                                           .................A...  4915651
7611     5508260                                          ............G.....A...  5508239
7611     8919419                           ..T...A..A.T....CTG..............A...  8919455
7611     10150989                                         .................CA...  10151010
7611     11831667                                         ..............C...A...  11831646
7611     4779559                                           ....G............A...  4779539
7611     12543422                             ...A..A.G....C..........T....AA...  12543456
                                                                  \             
                                                                  |             
                                                                  T
7611     12858911                                          .................A...  12858931
7611     1393194                                          ..................A...  1393215
7611     3021028                                           .............T...A...  3021048
7611     4253217                                          ...C..............A...  4253196
7611     9540598                                           ..............G.TA..A  9540578
7611     10267085                                        ...T.............T.A...  10267107
7611     10343997                                         .............A....A...  10344018
7611     11361922                                                     ......A...  11361913
7611     11683218                                          .................A...  11683198
7611     2575229                                  ....T...................-.....  2575198
                                                           \                    
                                                           |                    
                                                         AGG
7611     5333646                                            ..............A.A...  5333665
7611     10843834                                          .................A.G.  10843814
7611     537316                                           ..............-.A.....  537296
7611     7602507                                          ............T...-.A...  7602487
7611     3807470                                          .................AA..T  3807449
7611     7549464                                      .............T......A.A.G.  7549489
7611     10286042                                         ..................A...  10286021
7611     1720567                                  .....TAG.................AA...  1720538
7611     2339756                                       ....C................T...  2339780
7611     12339291                                  ....C.T...T..............-...  12339318
7611     12686301                                         ..................-...  12686321
7611     25821                                            ..................A...  25800
7611     10313116                                         ......G.....T.....A...  10313137
7611     4213574                                          .........T........A...  4213595
7611     11674865                                         .........T........A..T  11674844
7611     5430215                                          .........T........A...  5430194
7611     11536775                                         ..T...............A...  11536754
7611     3625761                                          ....C....A........A...  3625740
7611     5847224                                          .....C.......A....A...  5847203
7611     5299132                                         .....C.............-...  5299153
7611     9563196                                              ..............A...  9563179
7611     4708075                                           ........T..G....AA...  4708095
7611     4892491                                          ...T.....T........A...  4892512
7611     1766791                                            ................A..T  1766772
7611     2298906                                           ..G..............A...  2298926
7611     6657845                                           ..........A......A...  6657825
7611     6681977                                       ....-..............A.A...  6682000
7611     11040663                                                ...........A...  11040649
7611     10558567                                         ......C..T......A.A...  10558588
7611     8110319                                           ........TG.......-...  8110338
7611     10457382                                               .......C....-...  10457396
7611     34146                               ....A.....T...........T......A.A...  34107
                                                          \                     
                                                          |                     
                                                      TCCAG
7611     485403                                            ...............A.A..T  485383
7611     550676                                           ..................-.GT  550696
7611     3225816                                              .....T.AT.....A...  3225799
7611     4740658                                                      ......A...  4740649
7611     4817296                                  .....CAG....C...........CA-...  4817324
7611     10352735                                    ....A.C................A...  10352709
7611     4903835                                            .......T..T.....A...  4903854
7611     11639744                                          .............T...A...  11639724
7611     11961919                                         ........G..AG.....A...  11961940
7611     12512458                        ........A..A.T.................A...A...  12512497
                                              \                                 
                                              |                                 
                                              T
7611     2217248                                  .....CA...................A...  2217219
7611     3076932                                          .........G............  3076953
7611     1513215                                         ............--.....A...  1513195
7611     9724259                                  .....CAG.................AA...  9724230
7611     6756842                                          ..............A.A.A...  6756821
7611     288321                                           ..T...............A.G.  288300
7611     5835005                                           ......G..........A...  5834985
7611     2688897                                          .....A............A...  2688918
7611     2723659                                           ......G........A.A...  2723679
7611     1654579                                          .....A............-...  1654599
7611     3651288                                          ..............A.A.A...  3651267
7611     10353847                                      ....C........T......AA..T  10353871
7611     9973474                                       ...............T...A.A...  9973498
7611     10994514                                        ..C...C............A...  10994536
7611     11467575                                         ..T......T.......--...  11467594
7611     4105600                                         ...T.............A.A...  4105578
7611     10375543                               ....A.T....C............T...A...  10375574
7611     1998827                                             ...............A...  1998809
7611     4439236                                           ...........T.T...A..T  4439256
7611     5402628                                       ....C............A...A.GT  5402604
7611     11800227                                      ....C....C...G.......A...  11800203
7611     12846392                                      ....C.........A......A...  12846416
7611     1594379                                           ....G............-...  1594360
7611     1802129                                         ..........--.T.....A..A  1802109
7611     10280595                                          ...........G....AA...  10280615
7611     10475606                          ..T......A.T....C..........T.A...A...  10475570
7611     5510905                                          ..................-...  5510885
7611     1621568                                           ..G.....T............  1621548
7611     8232602                                         ...................A...  8232580
7611     10987027                                        ........G.....AA...A...  10987049
7611     2512232                                          ...........T......-...  2512253
                                                                  \             
                                                                  |             
                                                                  T
7611     12010418                              .....A.T.AT...........CT.....A..T  12010386
7611     2532040                                     ..............T........A...  2532066
7611     3224180                             ..A....A.T..T........T.........A.G.  3224214
7611     3803476                              ...A..A.T..T.C.......T...CT...A...  3803509
7611     11495226                                                ...........C...  11495240
7611     7729887                                          ...............G..A...  7729908
7611     600243                                           ................A.A...  600222
7611     8384602                                ......T..T...........A......A...  8384633
7611     9174299                                          ............T.T..AA...  9174320
7611     1197302                                          .................TA...  1197281
7611     6858959                                           ............G....A...  6858939
7611     10179429                                         ...............G..C...  10179450
7611     10229742                                     ...T...........T......A..T  10229717
7611     5684351                                             ...........C...A...  5684333
7611     6912698                                            ............A...A...  6912717
7611     3052764                                          ..................-...  3052784
7611     5667691                              ...A..A.T....C.......T..T...A.A...  5667724
7611     4716402                                        ..T....A............A...  4716425
7611     11264538                                      ....C................A...  11264514
7611     12751273                                             ..............-...  12751257
7611     6651461                               ..A..A.T..A.C.........TT..TA.A...  6651429
7611     8888160                                           .................A...  8888140
7611     10832746                                        ...........G......AA...  10832724
7611     1624571                                          .........T......AAA..T  1624550
7611     10322681                                             ..............A...  10322664
7611     11952921                                 .....CAG.........T........A...  11952950
7611     5441124                                          ........G.........-...  5441104
7611     5748087                                  ...C....-........T.....G..A...  5748115
7611     1753799                                          ........G.......T.-...  1753779
7611     5921221                                         ................G..A...  5921199
7611     1496935                                          ........G.....T..AA...  1496914
7611     8690768                                               .....TC......A...  8690752
7611     13092889                                      .....................A...  13092913
7611     1581941                                           ........A........A...  1581921
7611     3647818                                          ...........T....A.A...  3647839
7611     749565                                                ........A....T...  749549
7611     2853341                                          ..T..............A-...  2853361
7611     5030563                                       .................A...A.C.  5030587
7611     5312902                                             ..C..........T.A..T  5312920
7611     4720963                                  ..C...AG...........A......A...  4720933
                                                                  \             
                                                                  |             
                                                                  T
7611     5617026                                              ...A.T........A...  5617043
7611     3786404                                          ...............-.A....  3786424
7611     7963691                                            ...............A-...  7963673
7611     1590988                           ..T...A..A.T....C...............CA...  1591024
7611     3375655                                        ................A...AT..  3375632
7611     2985576                              ...A..A.T.....T...............A...  2985609
7611     5512095                                         ............A......A...  5512117
7611     13141696                                        .............G.....A...  13141718
7611     10339325                             ..A...A.....G..........T..C...A...  10339361
                                                             \                  
                                                             |                  
                                                           TGT
7611     9876479                           ..T...A..A.T...............T.....A...  9876515
7611     5450825                               ..A..G.T...TC............A...A...  5450793
7611     12079718                                       ....................A...  12079743
                                                                      \         
                                                                      |         
                                                                     AT
7611     4666000                                            ......G...T.........  4666019
7611     11062518                                         ............G.....A..G  11062496
                                                                            \   
                                                                            |   
                                                                            A
7611     10226288                                          .................A...  10226268
7611     1115442                                           ..C............A.A...  1115462
7611     1217140                                           ............A...TA...  1217120
7611     12677839                                          ................AA...  12677819
7611     1775382                                            .........A......A...  1775401
7611     8081377                                        ..................-.....  8081355
7611     13225135                                       .............A.....---..  13225115
7611     5335383                                        ...C................-...  5335361
7611     255685                                               ....G.........-.G.  255669
7611     9340718                               .....A.T.G..C.......T..T.....A...  9340750
7611     9452968                                           .................A...  9452988
7611     9863013                                            ................-...  9863031
7611     5714247                                          ..................A...  5714268
7611     4949519                               ..A..A.T...........G...T.....A...  4949551
7611     11576249                                         .........T...ATC..A...  11576271
                                                                  \             
                                                                  |             
                                                                  T
7611     12422124                                         ...........A.A....A...  12422103
7611     4789350                              ...A..G.A..T...........AC.....A...  4789317
7611     10164891                                        ...............A...A...  10164869
7611     5368682                              ......A.T....C...........CA...A..T  5368715
7611     6528885                                          ..................A...  6528906
7611     1395797                                        ...........T........-...  1395819
7611     2478098                                           ..........T.....--...  2478080
7611     3437868                                          ..................A...  3437889
7611     5383237                                              ..............AG..  5383220
7611     472067                                           .................AA...  472046
7611     2522257                                ....A.T....C...CA.....C.....A...  2522226
7611     11486080                                               ........A...A...  11486065
7611     4925586                                      .....C................A...  4925611
7611     8323549                                           ............-....-...  8323531
7611     1214757                                  ..A..............T..G...TTA...  1214786
7611     5562793                                          .........A........A...  5562814
7611     11527164                                          ...............-....A  11527145
7611     509125                                           .................CA..A  509146
7611     6311659                              ......A.T...TC..............A.A...  6311692
7611     5578812                                  .....CAG..............A...A...  5578783
7611     11170130                                             ..................  11170147
7611     4443153                              .....CA.G...TC............A..AA..A  4443186
7611     7590287                                  ..C...AG...G............A.A...  7590316
7611     10091343                                      .....--..................  10091321
7611     6859305                              ...A...CT..TT.............A...A...  6859338
7611     9975356                                ....A.T...AC................A...  9975387
7611     8361662                                  .....CAG..........G.......A...  8361691
7611     12671787                                 .....CAG.................AA...  12671758
7611     8742193                                  ..C..C.G.........G........A...  8742164
7611     6694347                                            ................A...  6694328
7611     3159765                                          ................-....G  3159745
7611     10358072                                                ....A......A...  10358086
7611     10054560                                        ...............-.T....A  10054581
7611     7791399                                  .....CAG..................A...  7791428
7611     6123276                                  .....CAG..................A...  6123247
7611     4327623                                          ..................A...  4327644
7611     12688259                                             ...A..........-...  12688243
7611     606401                                        ....C..............T.T..G  606377
7611     1877479                                   ....C...........T....A...AG..  1877507
7611     5268612                              ......A.T....C................A...  5268645
7611     7778499                                     .....TA................A...  7778473
7611     10493496                                 .....CAG..................C...  10493467
7611     11098032                             ...A..A.T..T.C................A...  11098065
7611     5851741                                          ..............A..AA..A  5851762
7611     12814559                                         ..........T.......A...  12814580
7611     12671106                                         ........C.........A...  12671127
7611     11917687                                         .........T........A...  11917708
7611     4441568                              ...A..A.T............T....A...A.C.  4441535
7611     11914401                                         ...........AC.....A...  11914380
7611     1592799                                   ....C.T...........A...C..A...  1592771
7611     2273531                                          ..T......T........A...  2273552
7611     3498142                                          .........T........AC..  3498121
7611     5865226                                          .........T....A...A...  5865205
7611     5946100                              ...A....T..T.C.......G.A...G..A...  5946067
7611     4802130                                  .....CAA..................A...  4802101
7611     5896461                                          ......C...CA......A...  5896440
7611     13148018                                  ....C.T...CA.............A.C.  13147990
7611     3946221                                          .....C.......CA...A...  3946200
7611     4896417                                          .......A....G.A...A...  4896396
7611     6284800                                  .....CA.................A.A...  6284829
7611     1287118                                           ........T............  1287138
7611     4486718                                           .................A...  4486698
7611     11891468                              ..A..G.T....C..........G.....A.G.  11891500
7611     3579804                                          ..................A...  3579825
7611     4616275                                          ..............A...A...  4616254
7611     127958                                         ...C.......T.......AA...  127981
7611     3430803                           ....A..C.A.T..T............T...A.A...  3430767
7611     4130982                                   ....C.TT.................A...  4131010
7611     3056423                                           ......C.T...A....A...  3056443
7611     8975784                                           .........G.T.....A...  8975804
7611     3690582                                       ....CA...............A...  3690558
7611     5628307                                          .............CA...A...  5628286
7611     10009984                                         ..................A...  10010005
7611     10182727                                      ....C.......T........A...  10182751
7611     11435357                                         ..................AT..  11435336
7611     8564849                               ..A..A.T.........................  8564817
7611     104057                                        ...............T........T  104081
7611     9517034                                           .................--.A  9517052
7611     4286351                                          .....G............A...  4286372
7611     2588733                                         ..C................A...  2588755
7611     5192997                                          ................A.A...  5192976
7611     4154353                                          .............G....-...  4154373
7611     4723010                                          ..............A...A...  4723031
7611     2568989                              ...A..A.T....C..C.............A...  2569022
7611     8338565                                          ..G...............A...  8338544
7611     10357453                             .......C.T.............C......A...  10357418
                                                          \                     
                                                          |                     
                                                         AG
7611     4536030                                          .......C.T...CA.A.A...  4536009
7611     4656210                                          ........G.........AG..  4656189
7611     8930371                                          ..T...............A..T  8930392
7611     10062821                                         ...........AG.....-...  10062801
7611     10678581                                         .......G...A......A...  10678560
7611     4050780                                            .......---....T...G.  4050796
7611     3600502                                        .....C........GG...AA..-  3600524
7611     7778647                                              ..............A...  7778630
7611     3773216                                          .........T........A...  3773237
7611     2930988                                          ..................A...  2931009
7611     11506662                                            ...............A...  11506680
7611     1284437                                         ...................A...  1284459
7611     1419611                                             ...............A...  1419629
7611     10907219                                      ....C..A...........A.....  10907243
7611     962677                                         ...C.........T.....A....  962700
7611     5786886                                          .........G........A...  5786907
7611     10298415                                 ..C...AG..................A...  10298444
7611     4081694                                       ....C..C.............A...  4081718
7611     4161890                                              ..........AG..A...  4161907
7611     5258611                                         ........AGT........A...  5258589
7611     8889772                                            .........A....A.A...  8889791
7611     8729306                                          ...........A......A...  8729285
7611     115554                                           ..............A...A...  115575
7611     8071915                           ..T...A..A.T...........T...T.T...A...  8071952
                                                                               \
                                                                               |
                                                                               A
7611     10931648                                          .................A...  10931668
7611     9396240                                          .............A....A...  9396219
7611     3214482                                         ...................A..A  3214460
7611     5830279                                          .................TA...  5830258
7611     5902981                                          ..................A...  5903002
7611     10228933                                       .....T........T.....A...  10228910
7611     3243755                                          ......C..T..G.........  3243734
7611     4287638                                          ...........A......A...  4287617
7611     5390840                                          ..................A...  5390861
7611     5475818                                          ................A.A..T  5475797
7611     10162586                                         ..T...............A...  10162565
7611     7169839                                  .....CA.....G................T  7169810
7611     8177389                                   ....C.T....C.............T.C.  8177361
7611     3815512                                            ................A...  3815531
7611     1185031                                       ....C......G...T.A.A.A...  1185055
7611     1522921                                          ..................A...  1522900
7611     4077059                                          ..................A...  4077038
7611     10710112                                      ......C....C.........A..G  10710136
7611     11143802                                         ............G.....A...  11143781
7611     12076999                                         ..............A...A...  12077020
7611     178931                                           ..................A...  178952
7611     2124977                                          ..................A.T.  2124998
7611     731545                                           ..............A...A...  731566
7611     5032473                                          ..............T...A...  5032452
7611     6768258                                          .......C.........AA...  6768279
7611     942048                                           ......C.C.........A...  942026
                                                                 \              
                                                                 |              
                                                                 C
7611     3505719                                            ...............TC...  3505738
7611     8818506                                        ...C.T............A.A---  8818526
7611     3149234                                          .......G..........A...  3149255
7611     4517806                                          .........T........A...  4517785
7611     5644846                                          ..................A...  5644867
7611     6405871                                           .................A...  6405851
7611     4025689                                          ................T.-..T  4025709
7611     4137327                                          ..T......T........A...  4137306
7611     5512372                                          .......C...A......A...  5512351
7611     5676786                                          ..T......TG.......A...  5676807
7611     8941878                                          .........T........A...  8941857
7611     12456562                                         ..........G...A...A...  12456541
7611     5022163                                           .................A...  5022183
7611     6169152                                         ...................A...  6169130
7611     7288827                                          ..A........A......A...  7288806
7611     11116078                                          .................A...  11116058
7611     3005093                                          ..........G.......A...  3005114
7611     5887860                                          .......G..........A...  5887881
7611     6923643                                          .......C.....G....A..T  6923664
7611     9778734                                          .........T.TG.....A...  9778755
7611     10138507                                         .........T.AG.....A...  10138528
7611     10198878                                         .........T........A...  10198899
7611     11560866                                         .........T........A...  11560845
7611     180329                                            .............A...A...  180309
7611     1249049                                            ................A...  1249068
7611     2326443                                          .............G....A..T  2326422
7611     3671254                                         ..........A.T.....AA...  3671276
7611     6019601                                             .........T.....A...  6019583
7611     6761220                                           .............A.A.A...  6761200
7611     7364729                                           ...............A.A...  7364749
7611     12571663                                          .............A.A.A...  12571683
7611     13225273                                   ....-...........T....G..A.C.  13225299
7611     1787189                                         ..................AA...  1787211
7611     6751516                                          ..T......T.......AA...  6751495
7611     11966123                                          .................A...  11966103
7611     1963722                                          ..............A.A.A...  1963701
7611     4924896                                          ....G..G..........A...  4924875
7611     5556628                                          ..............A...A..T  5556649
7611     8311901                                          .......C..........A...  8311922
7611     9436428                                          ..........C...A...A...  9436407
7611     4138014                                         .................A.A...  4138036
7611     4392758                                       ...............T.....A...  4392782
7611     10454061                                         ..T......T........A...  10454040
7611     11680044                                          .................A..G  11680064
7611     5261163                                          ........TA........AT..  5261184
7611     10275384                                         ..T.....C..C......AG..  10275363
7611     10387466                                         .....G..G........AA...  10387487
7611     10443393                                         ............G.....A...  10443414
7611     11304524                                         ..A....A.G........A...  11304503
7611     1048740                                           ...............A.A..T  1048720
7611     1993202                                           ................CA...  1993222
7611     9613827                                           .............A..AA...  9613807
7611     12742403                                         ..................A...  12742382
7611     3702947                                          ..................A...  3702926
7611     11041581                                         ...........A......A...  11041560
7611     715196                                           ..................A...  715175
7611     9782840                                          ..T...............A...  9782861
7611     12667165                                         ..................A...  12667186
7611     4747506                                          ..................A...  4747527
7611     9425422                                          ..................A...  9425443
7611     9631752                                          ..................A...  9631731
7611     9857522                                          ................A.A...  9857501
7611     11909482                                         ..................A...  11909503
7611     5636829                                          ..G..............A....  5636808
7611     10432719                                          ........T........A...  10432739
7611     5171901                                          ...G..............A...  5171922
7611     7396439                                          ...........A..A...A...  7396418
7611     12621203                                         ...........T......A...  12621224
7611     13224665                                         ...........A....T.A...  13224686
7611     3226753                                          ..T...............A...  3226774
7611     3860873                                          .............G...AA...  3860852
7611     3910637                                          ..................A...  3910658
7611     7527586                                          ............G..G..A...  7527607
7611     8209008                                          ..................A..T  8209029
7611     10446095                                         ..................A...  10446074
7611     10622991                                         .......C...........G..  10623012
7611     11044092                                         ................AAA...  11044113
7611     11099280                                         ......................  11099259
7611     12541123                                         ..T.............A.A...  12541144
7611     3956710                                         ..................AA...  3956732
7611     4205002                                           .......G...T.....A...  4204982
7611     1149180                                          .............A...AA...  1149159
7611     1155513                                          .....C............A..T  1155534
7611     1607778                                          ................AAA...  1607757
7611     2228389                                          ..T...............A...  2228368
7611     3186935                                          ..................A...  3186914
7611     3359420                                          ....G...........ATA...  3359399
7611     4733223                                          ..................AT..  4733202
7611     9189085                                          ................A.A...  9189106
7611     9269870                                          .................AT...  9269849
7611     9468459                                          ...........A......A...  9468438
7611     9505883                                          ..................A...  9505862
7611     9562054                                          ..................C...  9562075
7611     9842428                                          ..............A...A..T  9842449
7611     11526873                                         .................AA...  11526852
7611     13303413                                         ..................A...  13303392
7611     5926898                                          ..................A...  5926877
7611     8272635                                          ...T..............A...  8272656
7611     8313517                                          ................A.A..T  8313496
7611     8525420                                           .........CA......A..T  8525440
7611     11579160                                         ...........TT.....AG..  11579181
7611     11905433                                          ........T........A...  11905413
7611     12179247                                         ...........T......A...  12179268
7611     12571976                                          .......C.........A...  12571956
7611     2479307                                          ...C.............TA...  2479328
7611     3355727                                          .................AA...  3355706
7611     10948054                                         ...T..C...........A...  10948033
7611     902638                                         ....................A...  902661
7611     1025099                                          ..................A...  1025120
7611     1732327                                          ....C.............A...  1732306
7611     2372736                                          ....C.............A...  2372757
7611     3864500                                            ...............TA...  3864481
7611     3914558                                          .................AA...  3914537
7611     4034112                                          ............G.....A.C.  4034091
7611     9450607                                          .................AA...  9450586
7611     10377649                                         ..................A...  10377670
7611     11013880                                         .................AA...  11013901
7611     190538                                            ..........A......A...  190518
7611     1185401                                         ..................AA..T  1185379
7611     3969187                                           ......A.T......A.A...  3969167
7611     6420904                                           ..T..........T...A...  6420884
7611     8914521                                          ..................C...  8914500
7611     9062551                                          ..T.............A.A...  9062572
7611     9348041                                          .............G....A...  9348020
7611     9754824                                          ..T...............A...  9754845
7611     1451451                                          ...........C......A...  1451472
7611     2307597                                          .............G..A.A...  2307576
7611     2544041                                          ..................A...  2544062
7611     3304519                                          ....C.............A...  3304540
7611     3487632                                          ..................AGTT  3487653
7611     3680108                                          ..T...............A...  3680087
7611     5383953                                          ............C....AA.T.  5383932
7611     6102368                                           ........T..G.....A..G  6102348
7611     6967080                                            ..............A.A...  6967099
7611     7418230                                          .................AA...  7418251
7611     7674292                                          ......C...........A.G.  7674313
7611     10254002                                           ................AGT.  10254021
7611     12205491                                         ................A.A...  12205470
7611     12434608                                         .............CA...A...  12434629
7611     12720524                                         ..............A...A...  12720545
7611     599447                                           ......G.........A.A..T  599426
7611     7999158                                           ........T.A.CA.A.A...  7999178
7611     12548406                                          .................A...  12548426
7611     4185103                                           .................A...  4185123
7611     11020709                                          ..............G..A...  11020689
7611     11175508                                          .................T...  11175488
7611     2189355                                          ..................A...  2189334
7611     2627037                                          ..................A...  2627016
7611     2756730                                          ...........A......A...  2756709
7611     10565713                                         ............G.....A...  10565734
7611     11561708                                          .................A...  11561688
7611     1851968                                           .................A...  1851988
7611     4101972                                           .................A...  4101952
7611     4711125                                      ......A...............A...  4711150
7611     9235149                                           .................A...  9235169
7611     5816087                                  ......G.-.................A...  5816059
7611     1727150                                          ..T...............A...  1727129
7611     1733419                                           .................A...  1733439
7611     5614161                                          .................AA...  5614182
7611     8309755                                          ..................AG..  8309776
7611     9669725                                          .....C............A...  9669704
7611     10898572                                         ...........C.....CA...  10898593
7611     1721574                                          ..............A...A...  1721553
7611     2181117                                           .................A...  2181097
7611     2583208                                           .............A...A...  2583188
7611     3089584                                           .................C...  3089564
7611     3264069                                           .................A...  3264089
7611     8815818                                           .................A...  8815798
7611     10857875                                         ................A.A...  10857896
7611     12565636                                          ...........C.....A...  12565616
7611     185059                                           ..................A...  185080
7611     5588175                                          ..A...............A...  5588196
7611     6066331                                          ........GT...G....A...  6066352
7611     10291890                                         ..........C.....A.A..T  10291911
7611     10800523                                         ..................A...  10800544
7611     12618509                                         ...........A....A.A...  12618488
7611     808154                                             ................A...  808173
7611     1624023                                           .................A...  1624003
7611     2411900                                          ...........A......A...  2411878
                                                                  \             
                                                                  |             
                                                                  T
7611     3285789                                             ...A...........A...  3285807
7611     8375223                                           .................A...  8375243
7611     8917619                                           ................A....  8917639
7611     9063721                                           .............A...A...  9063701
7611     9885201                                          ....C.............A...  9885222
7611     9893988                                           .................A...  9894008
7611     10562276                                          .................A...  10562256
7611     11561465                                          .......G.............  11561485
7611     10392029                                         .......-...C......A...  10392009
7611     11618084                                        ...................A...  11618062
7611     12629265                                           .......T......A.A...  12629284
7611     1998410                                          ..................A...  1998431
7611     2304435                                          .............GC...A...  2304414
7611     4518934                                          ...........T.G....A...  4518955
7611     6027954                                          ..............A...A...  6027975
7611     6794177                                           .................A...  6794157
7611     1351082                                           .................A..T  1351102
7611     7792321                                           ................AA...  7792341
7611     10440259                                          .............A.A.A...  10440239
7611     346045                                           ................A.A..T  346066
7611     711761                                            ...........G.....A.G.  711741
7611     9485250                                          ........G.........-...  9485270
7611     9907247                                          .........T.C......A..A  9907226
7611     9942455                                           ...............T.A...  9942475
7611     1011531                                    ......................A.A...  1011560
                                                          \                     
                                                          |                     
                                                         AA
7611     2193859                                           .............C.TAA...  2193839
7611     2410789                                           .................A.C.  2410769
7611     2715077                                           ...............A.A.T.  2715097
7611     7662025                                           ...............A.A...  7662005
7611     8696490                                           .............A...A..T  8696470
7611     9045599                                           ..............T..A...  9045579
7611     11067799                                          .............A...A...  11067779
7611     12765721                                          .................A...  12765701
7611     1639098                                  ..C...AA......................  1639128
                                                                \               
                                                                |               
                                                                A
7611     1549131                                            ................A...  1549150
7611     9624027                                            ................A...  9624046
7611     12089548                                           ...............A....  12089529
7611     1470469                                           ........T........A...  1470489
7611     3523850                                            ....G...........A...  3523869
7611     13278076                                           ...............TA...  13278057
7611     4785956                                         ..........T....A..CA...  4785934
7611     5127960                                           ...............A.....  5127980
7611     5436836                                             .......CT......A...  5436818
7611     3839908                                            ................A.G.  3839927
7611     10809706                                          .................A..T  10809686
7611     11146502                                            ..........A....A...  11146520
7611     3193914                                         .....G............AA...  3193936
7611     8855636                                         ...................A..A  8855658
7611     11242227                                           ................A.C.  11242208
7611     11973233                                             ..............A...  11973250
7611     13030681                                            ........AT.....A...  13030663
7611     6530072                                           ...C............A-...  6530053
7611     7916746                                           .................A..G  7916766
7611     5974272                                         .................A.....  5974294
7611     9232229                                             ..........GA.A.A...  9232211
7611     11609030                                        ..A................A...  11609052
7611     771130                                             ................A...  771149
7611     3217217                                            ................A...  3217236
7611     9809318                                       ...............T.........  9809294
7611     1285919                                           ........T..G.....A..T  1285939
7611     12784003                                          ................AA...  12784023
7611     1517852                                          ..................A...  1517874
                                                                  \             
                                                                  |             
                                                                  T
7611     10324073                                             .........A....A...  10324056
7611     2650062                                          ..................A...  2650084
                                                                  \             
                                                                  |             
                                                                  T
7611     2403783                                             ...............A...  2403801
7611     3922976                                          .........T............  3922997
7611     9961216                                          ....C.............A...  9961237
7611     9018298                                  .....CA...............-.A.....  9018270
7611     5298152                                          ................-.....  5298172
7611     9542804                                              .....T....A...A...  9542821
7611     10173989                                         ................-.....  10173969
7611     4401998                                           ...............-.A...  4402017
7611     569404                                           ................-....T  569384
7611     9986672                                          ..................A...  9986693
7611     3160208                                       .............CA......A...  3160184
7611     7461743                                           ....A............A...  7461723
7611     11478193                                              .............A...  11478177
7611     1504291                                  ......C...-.............A.A...  1504263
7611     4502690                                          ................-.....  4502710
7611     5440123                                          ..............---.....  5440141
7611     8134056                                              ............-.....  8134072
7611     3858356                                           .............A...A..T  3858336
7611     5707860                                           ................T....  5707840
7611     6125693                                          ..................A...  6125714
7611     9545331                                          .................AA...  9545352
7611     3314335                                           ...C.............A...  3314355
7611     4187539                                          .........T........A...  4187518
7611     10446435                                     ..A...............A...A...  10446460
7611     7202289                                          .........T........-...  7202309
7611     8816899                                          ..............A..A-...  8816919
7611     4813574                                         ...................-...  4813595
7611     9630409                                             ...............A...  9630427
7611     7312733                                          ..............A...-...  7312753
7611     9502401                                          ..................-..T  9502381
7611     11729049                                        ..C............A...A...  11729027
7611     2544481                                          .........TG.......-...  2544501
7611     7745295                                          .........T........-...  7745315
7611     11598482                                         ....C.............-...  11598462
7611     8258467                                          ..............-.A.....  8258487
7611     9459760                                          ..................-...  9459739
                                                                  \             
                                                                  |             
                                                                  T
7611     57588                                            .....G............-...  57568
7611     3954970                                          ...........A.....AA...  3954949
7611     12740038                                         ........G........T-...  12740018
7611     4472584                                              ............A.A...  4472601
7611     7776350                                           ........-........A...  7776331
7611     11666359                                                     ......-...  11666367
7611     11736699                                         ................A.-...  11736719
7611     12088960                                             ..............-...  12088944
7611     623324                                                     ........A...  623335
7611     7483688                                          ........G...G....A-...  7483668
7611     8742554                                          ..T..........C....A...  8742533
7611     10629598                                         ..A...C.G.........-...  10629618
7611     11910930                                         .........T........-.G.  11910910
7611     12976030                                         ..............A..A-...  12976050
7611     9041152                                  .....C.T................-.....  9041124
7611     5795019                                          ..................-..T  5795039
7611     500338                                           .........A....A...A...  500359
7611     10895674                                         ..................A...  10895695
7611     4621632                                          ....G........G...A-...  4621612
7611     9174116                                          ..................A...  9174137
7611     10145526                                         ............G.A..AA...  10145547
7611     10319174                                            ..........G..---...  10319159
7611     11055207                                         ................-.....  11055227
7611     8992658                                          ..............A...-...  8992679
                                                                 \              
                                                                 |              
                                                                 G
7611     7681137                                           ...............-..T..  7681156
7611     9294813                                               .............AT..  9294797
7611     9668971                                          ..T...............A...  9668993
                                                                 \              
                                                                 |              
                                                                 G
7611     2884644                                          ..T...............-...  2884624
7611     10111117                                         ..................A...  10111138
7611     2188528                                          ..............A...A...  2188507
7611     6025788                                           .....................  6025768
7611     10185075                             ...A..A.T....C......C....-....A..T  10185107
7611     8445808                                              .............A...A  8445825
7611     619699                               ........TT.T-.................A...  619731
7611     3283281                                           .............-.A.....  3283262
7611     5455570                                          ...........A......A...  5455591
7611     9988627                                              ..............AG..  9988644
7611     11722082                                          .................A...  11722062
7611     2355232                                  ...C...T.-.....A..........-...  2355205
7611     5334080                                          ................-.....  5334100
7611     4600307                                          ..................A...  4600328
7611     4178797                                             ...............-...  4178814
7611     5034965                                           .................A...  5034985
7611     7310585                                         ..............G...A-...  7310564
7611     1008120                                           ............A....-...  1008139
7611     9956668                                          ..............A.A.....  9956646
                                                                               \
                                                                               |
                                                                               A
7611     6710813                                          .................T-...  6710793
7611     12438358                                         ...T..........A.T.-...  12438378
7611     4755580                                  ..A...C...--.............AA...  4755553
7611     5411590                                           ..C..............-...  5411571
7611     7864625                                           .................-...  7864644
7611     2786683                                          ................-.....  2786663
7611     838489                                           .............C....-...  838509
7611     1099124                                           ...............-....T  1099105
7611     11353100                                         ...........T....-.....  11353120
4443     7552                                               .......TG...A...A...  7571
4443     57987                                          .....C...C.....G....A...  57964
4443     15395                                           ..A...........A....A...  15373
4443     32562                                           ....-..............A...  32583
4443     75513                                           ..C..........C....AA...  75491
4443     53032                                               ..............AAT..  53014
4443     9662                                      ....C....................AT..  9634
4443     35864                                                ....G.........A...  35881
4443     5578                                              ...C...C.......A.A...  5598
4443     60047                                           ........C..........A...  60024
                                                                               \
                                                                               |
                                                                               A
4443     67469                                             ........T..GCA...A.G.  67449
4443     80771                                            ..................A...  80750
4443     74168                                            .............G....A...  74189
4443     77276                                            ..................A...  77297
4443     122050                                             ....C.......A...A...  122069
4443     75908                                              ................A..T  75889
3817     34337                                             .....C...........A...  34317
3817     82587                                            ....C...G.........A.TT  82566
3817     100335                               ...A..A.T....CTG..............A...  100302
3817     28129                                ...A..A.T....-................A.G.  28161
3817     132101                                   .....CAG..................A...  132072
3817     50872                                            ...............T.AA...  50851
3817     74595                                            ..................-..T  74615
3817     57551                                            ..................A...  57572
3817     73268                                              ...........G....A.TA  73249
3817     2174                                                ...............A...  2156
3817     72814                                           ...A...............A...  72836
3817     134912                                .....A.T..A.C..........TG....A...  134880
3817     180539                                .....A.T..A.C..........TG....A...  180507
3817     185594                                               ..............A...  185611
15287    28730                                         ....CA.............A.A..T  28706
15287    178380                            ..T......A.T...AC.........AT.....A...  178344
15287    236661                             ..A..T..A.T.G..C..............AAA...  236626
15287    108355                                ..A....T....C.......A........AC..  108387
15287    174938                                        ...............T.....A..A  174962
15287    54245                                         .....T.A....T......A.A...  54269
15287    132332                                         .............A..A...A..G  132355
15287    222655                                         ..T.......TT........A..T  222678
15287    133257                                          ...T.A.............A...  133235
15287    139467                               ...A..A.T....-................A..T  139435
15287    270755                                           ..A...............A.G.  270776
15287    158320                                          ...................A...  158297
                                                              \                 
                                                              |                 
                                                              G
15287    273202                                           ..................A...  273181
15287    11706                                              .........T.....TA...  11687
15287    19596                                               ......T..G..-......  19579
15287    125845                                           ..................-...  125865
15287    110585                                           ..............A...A...  110606
15287    161433                                             .........TT.....T...  161452
15287    276062                                           ................A.A...  276041
15287    83117                                            ........T........AA...  83096
15287    134297                                           ..............A...A.T.  134318
15287    16768                                            ...........A......A...  16747
15287    90744                                            ..................A..T  90765
15287    209876                                            .................A...  209896
15287    164817                                   ......G.-.........-.......A...  164790
15287    158646                                           ................A.-.G.  158666
15183    344034                               ...A....T.....T.............T.A...  344001
15183    65926                                                            ...G.G  65921
15183    469597                                        .....................A..T  469573
15183    420092                                           ..................A...  420071
15183    383257                                                .......G.A...A...  383241
15183    1178208                                             ...............A..T  1178190
15183    607477                                           ......................  607498
15183    714103                                           ......................  714124
15183    993528                                               ..............A...  993545
15183    521641                                           .............A........  521620
15183    23096                                    .....TAG.............G....A...  23067
15183    785057                                            ........T........A.C.  785037
15183    525751                                              ....C....T.A...A...  525769
15183    642121                                           ...C..................  642142
15183    548539                                           ...........A......A...  548560
15183    1132814                                          ................A.A..T  1132835
15183    548040                                           ..................A...  548019
15183    1149191                                          ......................  1149170
15183    977169                                           ..............A...A...  977148
15183    1199274                                          ...........A....T.A..T  1199295
15183    395903                                           .............A....A...  395882
15183    684166                                           ......................  684187
15183    579174                                     ......-................AA.TT  579148
15183    735651                                     ......-................AA.TT  735625
15183    622036                                     ......-..........A.....AA.TT  622010
15183    459760                                   .....CAG................-.T...  459732
15183    68745                                             ...............-.....  68726
15183    113445                                             .......TG.......A..G  113464
15183    460886                                   ...C....-......-.........AA...  460859
15183    700316                                              .........T.....A..G  700298
15183    353036                                           ..T.............-....T  353056
15105    219474                               ...A....T..TGC....A.GT...CAG..A...  219441
15105    80591                                  ....A.T....C.......AG.....AAA...  80622
15105    1299536                                        ....T........T......A...  1299559
15105    1312124                                       ....CT.............A.A...  1312148
15105    2272707                                           .............A.AA....  2272727
15105    986615                                         ............T.T...A.A.T.  986638
15105    597319                                           ..................A...  597340
15105    553509                                              .............A.AG..  553491
15105    1400715                                               ....G........A..T  1400731
15105    394585                                              ....C...A..........  394603
15105    2182598                              ...A..A.T.....T...............A...  2182631
15105    2258260                              ...A..A.T....C.........T....A.A...  2258293
15105    22420                                ...A..A.T..T.C.T........T.....A...  22387
15105    1438386                              ...A..A.G...............T.TG..A..G  1438353
15105    1473423                              ...A....T....CT..............AA.G.  1473390
15105    1115906                              ......A.T....C.......T.TG....AA...  1115939
15105    1380929                              ...A..A.T....C....C.....C....AA...  1380962
15105    2112777                                        ...........T..G.....-...  2112755
15105    1988233                           ..T...A..A.T.....................A..G  1988197
15105    658339                                ..A..A.T............G..T....AA...  658371
15105    2132786                                ....A.T....C...............AA...  2132817
15105    1529463                              ...A..A.T............T......A.A...  1529430
15105    2150571                                  ..A......C..........T.....A...  2150542
15105    318074                               ...A..A.T...TC...........CA...A...  318041
15105    1406296                                    ..A..T.C....................  1406269
15105    631574                               ...A..A.T.....T....C..T.T.........  631608
                                                                               \
                                                                               |
                                                                               A
15105    1844745                                         .................-.A..T  1844766
15105    233556                                      ...............T.......A...  233530
15105    1981058                                           .................A..A  1981078
15105    39073                                         ....C......T.......A.A...  39049
15105    1058227                                       ....CT..............AA...  1058251
15105    1118644                                         ...T......T........A..G  1118666
15105    268124                            ..T......AAT....C....CCT...T.....A...  268160
15105    126118                                        ....C.......T..T.....A...  126094
15105    504208                                       ............C.........A..G  504233
15105    294008                                          ...A.............A.A..A  294030
15105    980960                                            ...A........GA..CA...  980980
15105    145557                                            .................A..A  145537
15105    673350                                .....A.T...-...........G.....AC.T  673381
15105    2238409                                         ..................TA...  2238431
15105    938973                                             ...............AAT..  938992
15105    638111                                          ............T...G......  638089
15105    1544381                              ...A..A.T....C................AC.G  1544414
15105    1757348                                        ..............C...A.A...  1757325
15105    2093608                                          .......G......A...A.C.  2093587
15105    271576                                   .....CAG..................A...  271605
15105    2097990                                          .............G....A...  2098011
15105    2051042                                  .....CAG...........A..A..A-...  2051014
15105    1157490                                       ...T.....A...T...A..A....  1157466
15105    1580491                                          ....C.............A...  1580470
15105    1210953                              ...A..A.T..T.C............A...A...  1210920
15105    214998                                              ...............A...  214980
15105    583098                               ...A..G.G...AC............A.A.A...  583131
15105    1263028                                          .........TGA......A...  1263007
15105    854662                                                .......T.A...A...  854678
15105    1344995                                      ...T...........T..A...A...  1344970
15105    1492609                                          ........C.........A...  1492630
15105    686787                                              .........G.....A...  686805
15105    1535132                              ...A..A.T...............T.....A..A  1535165
15105    2025169                                              ..G.....T.....A..T  2025152
15105    552500                                             ................A..T  552481
15105    898880                                           .......G..........A...  898859
15105    1262418                                          ................-.....  1262398
15105    1592371                                          .....C.....AG.....A...  1592392
15105    1596331                                          ..................A...  1596352
15105    575023                                           .................CA...  575002
15105    649078                                           ..............A...A...  649057
15105    706712                                   .....CAG..................C...  706683
15105    134035                                           ............T....A....  134056
15105    1312649                                          ..................A...  1312670
15105    1987585                                            ..............T.A...  1987566
15105    131000                                           ..................A...  130979
15105    2001969                                             ....G..........A...  2001987
15105    279655                                            .................A...  279675
15105    1119156                                          ..T...............A...  1119135
15105    1753132                                          .........T.......AA.C.  1753111
15105    1840623                                          ............G.....A...  1840602
15105    2120301                                           ........G........-...  2120282
15105    1307539                                             .........T.....A...  1307557
15105    259886                                           .................AA...  259865
15105    608948                                           ..T...............-...  608928
15105    2049339                                          .......G.T....A.AAA...  2049318
15105    1526643                                            ..........G.....A..T  1526662
15105    1005847                                           ..........A......A..T  1005867
15105    1412355                              ...A..A.T....C.....C.TG.T...A.A...  1412388
15105    1109191                                          ..................A.G.  1109170
15105    1716076                                           ...........G....AA..T  1716056
15105    1603125                                           ................AA...  1603105
15105    1389389                                          ..................A...  1389368
15105    1889786                                          ............C.....A..-  1889806
15105    1861318                                       ..............TT.....A...  1861294
15105    1991384                                  ..G......AT......T............  1991355
15105    2051645                                        ...C................AC..  2051622
15105    201972                                           ..................AC..  201951
15105    1827868                                  ......C.TC................A...  1827839
15105    2144201                                         ..C................A...  2144223
15105    2105393                                          .................AA...  2105414
15105    1820128                                             ...............A...  1820146
15105    2029592                                       ....C.....-....T.....A...  2029569
15105    2166306                                         .............T.....A...  2166328
15105    1342382                                          .........T.AT....AA...  1342403
15105    1381406                                          ..................A...  1381427
15105    1069616                                          .........T........-...  1069636
15105    1495967                                            ..............A.....  1495948
15105    1257255                                       ....CT...............A...  1257279
15105    402197                                           .................A-...  402177
15105    1864575                                          ........G...T.....A...  1864554
15105    41245                                           ..................CA.T.  41223
15105    1957492                                       ....CT.............A.A...  1957468
15105    1971138                                          ..G....G..........A...  1971117
15105    2250859                                          .......A...C......A...  2250838
15105    2273437                                           ...............C.A...  2273417
15105    1600878                                         ...A.............A.A...  1600900
15105    1894927                                       ....GA.....GG.A......-...  1894904
15105    1029321                                          ..T...............A...  1029300
15105    697846                                         .........AG....G....A...  697823
15105    486137                                             ................A...  486118
15105    2084279                                           ......C.....CAT..A...  2084259
15105    1994050                                         ..................AA...  1994028
15105    501502                                   .....CAG..........CA......A...  501473
15105    121846                                   .....CAG................T.A...  121817
15105    1964249                                  .....C.G...........A......A...  1964220
15105    707071                                   .....CAG..................A...  707042
15105    2255875                                ....A......C....--.........AA...  2255846
15105    1127901                                  .....CA.G.................A...  1127872
15105    2237122                                          ..........G.......A...  2237143
15105    857540                               ...A..A.T.C..C............A...A...  857507
15105    2024833                                  ..C..C.G...........A......A...  2024804
15105    2116665                                          .......C..........A...  2116644
15105    1936603                                           .................A...  1936623
15105    1370489                                           .......GT........A...  1370509
15105    628237                                ..A..A.T....C.............GA.A...  628205
15105    777528                                            ......A..........A...  777548
15105    1415935                                         ...G...........A..AA...  1415957
15105    1092242                                       ....C.......T..T.....A...  1092266
15105    936333                                           .......G..........A...  936312
15105    294752                                           ..................A.C.  294773
15105    211126                                           ..................A...  211147
15105    2171925                                       ....C.........A......A...  2171901
15105    2127094                                         ....-..............A...  2127073
15105    2031601                                            ................A..A  2031620
15105    1310606                                         ...................A...  1310628
15105    1371657                                          ...............T..A...  1371636
15105    1779535                                             ......T..T.....A..T  1779553
15105    1010539                                          ..................A...  1010518
15105    1808996                                          ....C............AA...  1808975
15105    479226                               ...A..A.T...................A.A...  479259
15105    810394                                               .....T......A.A...  810377
15105    192814                                           ................A.A...  192835
15105    579056                                            ................AA...  579076
15105    1455570                                          .........T........A...  1455591
15105    1423905                                           .................A...  1423885
15105    1994778                                          ..T....G..........A...  1994757
15105    209276                                           ..................A...  209255
15105    1032143                                          .......G..........A...  1032164
15105    1124413                                    ....-.....C.............A...  1124439
15105    1311538                                         ............T....A.A...  1311516
15105    210093                                           .........T.......AA..T  210072
15105    720226                                          ..C................A...  720204
15105    1475674                                          ....C............AA...  1475695
15105    246486                                           .......G..........A...  246465
15105    641168                                           .........T.......AA...  641147
15105    511150                                           .........A....A...A...  511129
15105    395052                                           ..................A...  395031
15105    815331                                           .........T........A...  815310
15105    69507                                            ..................A...  69528
15105    567932                                           ..................A...  567953
15105    870429                                           ..................A...  870408
15105    2173406                                          ..................A...  2173427
15105    861554                                           ............G.....A...  861533
15105    1642959                                          ..................A...  1642980
15105    2008951                                          ...............G..A..G  2008930
15105    23537                                            ..............A...A..A  23516
15105    50969                                            ...........A....A.A...  50948
15105    242122                                           ................A.A...  242143
15105    407777                                           .................TA...  407798
15105    478005                                           ..................A...  477984
15105    494943                                           ..................A...  494964
15105    921300                                           ..T...............A...  921321
15105    1835370                                          ...............GA.A...  1835391
15105    1976444                                          ................A.....  1976423
15105    2204420                                          .........A............  2204441
15105    2237973                                          ..T...............A...  2237952
15105    247455                                           ..............C...A...  247434
15105    119393                                           .................AA...  119414
15105    58963                                            ..T.......T.....A.A...  58984
15105    1246430                                          ..................A...  1246451
15105    1390633                                          ................A.A...  1390612
15105    1663433                                          ..................A...  1663454
15105    1300078                                          ....C.............A...  1300099
15105    66741                                            ......C...........A..A  66720
15105    618645                                           ............T..T..A...  618624
15105    778358                                            ..........T......A..T  778338
15105    714091                                           ......................  714112
15105    614893                                           ..................A...  614872
15105    63967                                             .................A...  63987
15105    858238                                           .................AA...  858217
15105    2089697                                           .................C..T  2089677
15105    73491                                            .........T........A..T  73512
15105    529121                                           ..................A...  529100
15105    191077                                            .................A..T  191057
15105    1065123                                          ......................  1065102
15105    1735780                                            .......TG.......A...  1735761
15105    1931384                                          ..T......G...A....A...  1931405
15105    2233998                                          ..............A...A...  2233977
15105    1342972                                              .........A..T.-...  1342988
15105    1419486                                          ................A.A...  1419507
15105    9731                                              ...............A.A...  9751
15105    845464                                      ..C..T.......G.........A...  845438
15105    277805                                            .................-...  277824
15105    876740                                              .....G.............  876722
15105    132743                                            ................AA...  132723
15105    174487                                              .....GT........A...  174469
15105    1492333                                       .....................A...  1492309
15105    199828                                            ............CA...A...  199808
15105    1388032                                             ...............A...  1388050
15105    2006543                                          .......G..........A...  2006564
15105    1034620                                             ...............A...  1034602
15105    1243216                                  ..C..C.G................-.....  1243188
15105    1870398                                          ................-.....  1870378
15105    1806181                                       ....C................A...  1806157
15105    14771                                            ..................A...  14793
                                                                         \      
                                                                         |      
                                                                         A
15105    639870                                            ...........T.....A...  639890
15105    2196561                                           ................A-...  2196542
15105    1968177                                  .....CAG..................-...  1968149
15105    1969502                                           ......G.......G..A...  1969482
15105    1477098                                          .......G..........-...  1477118
15105    1599968                                          ................A.A..-  1599948
15105    829047                                           ............G.....-...  829027
15105    1246642                                   .....A........A.A........A...  1246673
                                                             \                  
                                                             |                  
                                                           TTA
15105    2086482                                                    ..C.....A...  2086493
15105    2152531                                                    ........A...  2152542
15105    414893                                   ......G.-.......G.......A.-...  414920
15105    241902                                           .................AA...  241881
15105    53749                                            .............A...AA...  53770
15105    1599162                                        ...........T........A...  1599185
15105    2021563                                          ..T...............A...  2021541
                                                                            \   
                                                                            |   
                                                                            A
15105    53507                                           ..........----.....A...  53525
15105    1569872                           ..T...A....A....-..........T.....A...  1569836
                                                    \                           
                                                    |                           
                                                    A
15034    1320615                              ...A..A.T....CT...............A..T  1320582
15034    2079366                              ......A.T....C.....G.........AA...  2079399
15034    1738015                               ..T..A.T.....G.........T.A..AA...  1737983
15034    527543                                ..A..G.T....C.......A........A...  527575
15034    536609                                 ....A.G...TCT...............A...  536640
15034    1225778                                       .....G............G..A...  1225754
15034    1950328                                       ..T..G..............TA...  1950352
15034    811134                                         ..............C....AA...  811111
15034    421242                                          ....C..........A...A...  421220
15034    605453                                           ..................A...  605474
15034    1450068                                            ......G...G.....A...  1450087
15034    635356                               ...A..G.T...TC......T.........A...  635323
15034    1868495                                              ..................  1868512
15034    359905                                          ..........T........A...  359927
15034    742208                            ..T...T..AC.....C...........C.GT.A...  742244
15034    1768000                           ..T...A..A.T....C...........A....A...  1768036
15034    461138                                           ...........TT.....A...  461117
15034    1551249                               ..A..A.....T.T......T.C......A..T  1551281
15034    837337                                 ....A.TT...CA......T...A.G..A..A  837368
15034    1031889                                          .......C..T.......A..T  1031868
15034    2188892                              ...A..A.T...AC..............A.A...  2188925
15034    1914742                              ......A.T...........C...T.....A...  1914775
15034    1982045                              ...A..A.T....C...........A.G......  1982078
15034    1886034                              ...A..A.T...T..C........T.....A...  1886067
15034    400195                                             .......T..GC-...A...  400213
15034    715494                               ......A.....TC............ACAAC...  715527
15034    1260392                              ...A..A.T............TG.......A..T  1260425
15034    1655886                                ....A.T..T..A............G..A...  1655917
15034    292253                               ......A.T....C..G.....TAT.T...A...  292220
15034    946050                               ...A..A.T..G.C................A...  946017
15034    1087494                               ..A..A.T..G.C.......T......A.A...  1087526
15034    1402176                              ...A...CT.C.........G.........A...  1402143
15034    1013254                               ..A..A.T..T.C......T...T.A...A..T  1013286
15034    897615                               ...A..A.T.C..C...............CA...  897582
15034    1154521                              ...A..A......CT....A.A.ATCA...A...  1154554
15034    1858711                                 ...A.T.C..........TG.......A...  1858681
15034    2190147                              ...A....G............T.......AA...  2190180
15034    494382                               ......A.T...TC................A..T  494415
15034    731974                               ...A..A.T....CT.......CA......A...  731941
15034    257650                                   .....CAG.......A..........A...  257679
15034    1894971                              ...A..A.T..T.C............A...A...  1894938
15034    1176065                                       ...............T.....A...  1176089
15034    1870730                                         ..A................A...  1870708
15034    1260824                                       ..A..T.........G.....A...  1260800
15034    1063316                           ..T...A..A.T.C..C................A...  1063280
15034    467045                                          ...............A..AA...  467023
15034    1936522                                        ....................A..G  1936545
15034    1320202                                         ..C.........A......A...  1320224
15034    1015258                                       ....CT...............A...  1015234
15034    3017                                            ..C.........T.....A....  3039
15034    688683                                          ......A.C.T..G.A..AA...  688705
15034    866234                                          ...A.............A.A.C.  866256
15034    1992634                                        ...C......G.........A...  1992657
15034    1114937                                      ......................A..A  1114964
                                                           \                    
                                                           |                    
                                                          CT
15034    708906                                           ..T...............A...  708927
15034    627766                                         .......C.....A....A.A.T.  627743
15034    1304267                                          ..................A...  1304288
15034    645613                                               .......A.....AA..A  645596
15034    2013640                                       ..T..............A...A...  2013664
15034    923780                                           ..............A...A...  923759
15034    1923190                                         ...T........T....A.A...  1923212
15034    686205                                         ..............T.C...A...  686182
15034    1974014                                            ..........T.....A...  1973995
15034    900452                                ..C..A.T....C...............AA...  900420
15034    477197                                ..A..G.T....C....................  477165
15034    960281                                        ....A....A...G.......A..G  960257
15034    1953185                                         ....G.......CT....AA...  1953163
15034    1162668                                        ...A.C............T.A.T.  1162645
15034    1121419                                          ...C.....T..T.....A...  1121440
15034    508753                                             .........AC.....A...  508772
15034    953623                                      ......-.......TG.......A...  953598
15034    1095487                                            ....C..T..T.....A...  1095468
15034    2135299                                            .............G..A..T  2135280
15034    1492642                                           ...................C.  1492622
15034    20220                                          ..T...............AAA..T  20197
15034    485465                                              .........T.A...A...  485447
15034    1325272                                        .............T......A...  1325295
15034    1440749                                           .................A...  1440729
15034    105207                                           ............G...A.A...  105228
15034    428135                                           .........T..T.....A..A  428156
15034    640986                                               ..............A...  641003
15034    1132185                                       ...T.A...............A...  1132209
15034    1880743                                          ..T......T........A...  1880764
15034    430828                                               .....T.......AA...  430845
15034    1732512                                              .....T....A...AG..  1732529
15034    521546                             ...T.A..A...................A...A...  521581
15034    1913664                                            ................A...  1913683
15034    2135040                                            ................A...  2135021
15034    660635                                             ......C..A.A..A.A...  660616
15034    1979264                              ...A..A.T....C.-..............A...  1979232
15034    994832                                            .......GT.....G.AA...  994852
15034    1539807                                          ...............GA.A...  1539828
15034    1933964                                          ..............TGA.C...  1933985
15034    1917431                                               ...C.........A...  1917415
15034    1597653                                           ..............CAAA...  1597673
15034    1829665                                  .....CAG...........A.C.GA.A...  1829636
15034    1469538                                          ...............G..A...  1469517
15034    665500                                           ..................A...  665479
15034    392249                                           ..................A...  392270
15034    1556477                                          ..................A...  1556498
15034    47770                                               ...............A...  47752
15034    727473                                           ..................A..T  727452
15034    1195922                                          ...........A......A...  1195901
15034    482870                                           ..T...........C...A...  482891
15034    1376659                                          ..................A...  1376680
15034    1772501                                           ...............A.A..A  1772481
15034    294007                                            .................AT..  293987
15034    1500291                                          ....C...C.........A...  1500312
15034    1768537                                           ...............A.A...  1768557
15034    1004196                                          ................-.....  1004216
15034    1581980                                             ....C..........A...  1581962
15034    1849916                                          ...T..........C...A...  1849895
15034    2207990                                          ..................A...  2207969
15034    441530                                           ............G....AA..T  441551
15034    634623                                           ...............G..A...  634644
15034    1088065                                          .........T........A...  1088086
15034    1751405                                              ..............A...  1751388
15034    2121373                                          .......G..........A...  2121394
15034    360473                                   ......G.-.................-...  360446
15034    1084298                                  ..C..C.G............GG....A..T  1084269
15034    1472949                                          ................-.....  1472929
15034    538416                                             ................A...  538397
15034    1658331                                          .................AA...  1658352
15034    826917                                           ...........AT...A.A...  826938
15034    1975273                                                  ..........A...  1975286
15034    801902                                        .......C.............A.G.  801878
15034    1604377                                          ..T...............A...  1604398
15034    2110699                                           .............A...A..A  2110719
15034    107562                                           ..T.........G.....A...  107541
15034    815348                                           ..T...............A...  815327
15034    980710                                            .................A...  980730
15034    1191805                                          ..T......T........A...  1191826
15034    850349                               ...A..A.T.G...................A...  850316
15034    1652037                                          ..................A...  1652058
15034    1994522                                          ..................A...  1994543
15034    1612475                              ...A..A.....T..........AT.A.A.AG.G  1612508
15034    1806354                                         ...................A.G.  1806376
15034    934762                                           ..................A...  934783
15034    716041                                        ...T.A...............A...  716017
15034    1797333                                          ...........A......A...  1797312
15034    2107231                           .........A.T............G...C.G.AA...  2107195
15034    165534                                                         ....A...  165541
15034    819757                                           ..................A..T  819778
15034    1120301                                       ....CT.........T.TG..A...  1120277
15034    1860846                                          .......G.....C.-......  1860826
15034    2187984                              ...A..A.T.A..C................A...  2187951
15034    1494809                                          .........T.A.....AA..G  1494788
15034    376640                                           ...........A..A...-...  376660
15034    545765                                        ......CC....T.ATC..T.A...  545741
15034    1701671                                           ...............A.A..T  1701691
15034    1701956                                        ...C.......T.....-......  1701978
15034    878350                                          ..................AA...  878328
15034    688305                                ..A..A.T..T.C................A..T  688273
15034    666014                                       ................T.....A...  666039
15034    1517117                                            ..............AA....  1517098
15034    2027393                              ...A....T....C.......G......A.A...  2027360
15034    1816500                              ......A.T..T.A.......A........A...  1816533
15034    1999215                                          .......C..........-..T  1999195
15034    593955                                           ..................A...  593934
15034    303156                               ...A..A.T....C...........A....A...  303190
                                                                               \
                                                                               |
                                                                               A
15034    832996                                        ....C......-...T.....A.T.  832973
15034    2127970                                        ...C.......T.AT.....A..-  2127992
15034    1713774                                  .....CAG................T.A...  1713745
15034    1715015                                          ...........T......-...  1714994
                                                                  \             
                                                                  |             
                                                                  T
15034    1071708                                       .....A...........A...A..T  1071732
15034    77031                                            ........GA.A......A...  77052
15034    468808                                   ..C...AG......C..T........A...  468837
15034    515065                                   ..C..C.G........G.........A...  515094
15034    2138675                                          ..............A.......  2138654
15034    1986940                                  .....CAG....C.............A...  1986911
15034    806079                               ...A..A......C......T.-......AA..T  806111
15034    1991241                                  .....CAG..................A...  1991270
15034    925260                                   .....TAG...C.C............A...  925289
15034    1386788                                  ..C..C.G...........TG.....A...  1386817
15034    519276                                   .....CA.T.................A...  519305
15034    474499                                   .....CAG..................A...  474528
15034    584116                                    ....CA..................AA...  584088
15034    406825                                           .......G..........A...  406804
15034    2142128                              ...A..G.T....CT...........A...A...  2142161
15034    281698                                           ..T...............A...  281719
15034    552433                                 ....A......C................A...  552464
15034    670255                                         ....T....G.....CA...A...  670278
15034    1160570                                          .............G..-....A  1160590
15034    789222                                         ....G......TG....G.A...G  789245
15034    2091398                                          ......................  2091376
                                                                             \  
                                                                             |  
                                                                             C
15034    1125621                                          .................A-...  1125601
15034    1179421                              ...A..A.T....C.......T........A...  1179388
15034    809532                                          ......CC...........A...  809510
15034    437451                                ..A..A.G..T.C..............A.A...  437483
15034    600272                                         .............A......A..T  600295
15034    1477159                                          ..G............G.AA...  1477180
15034    946497                                      ..C.................G..A...  946523
15034    1132588                                              ....T........AA...  1132605
15034    2212496                                          .........T........A...  2212475
15034    755549                                           ..................T...  755528
15034    2065510                                          ..................A...  2065531
15034    1288352                                          ..................A...  1288331
15034    1325079                                          ..................A...  1325058
15034    1976623                                          ..................A...  1976644
15034    1959336                                          ..................A..A  1959315
15034    1004072                                          ....C.............AG..  1004051
15034    2177441                                          ...G..............A...  2177420
15034    1895436                                           ...........G.....A...  1895456
15034    2104056                                       ....C........G.......A..T  2104032
15034    2208420                                           ............G....A...  2208440
15034    211710                                           .......C..........A...  211731
15034    1544603                                           .................A...  1544583
15034    2010551                                           .................A...  2010531
15034    368218                                           .........T....A...A...  368197
15034    1381871                                          .......C...A......A...  1381850
15034    1775896                                      ..C...................A...  1775871
15034    1096239                                           .................A...  1096219
15034    1543776                                          .........TG.G....AA...  1543755
15034    410364                                           .......G...A....A.A...  410385
15034    521274                                           ....A......A......A.G.  521295
15034    1601316                                         ...................AG..  1601338
15034    1996004                                             ...........T...A...  1995986
15034    195077                                         ..T...............A.A..T  195054
15034    510673                                           ..T.....G...G.....A...  510652
15034    939995                                   ..A..C...........GC-....TCA...  940023
15034    1057806                                          ........C.........A...  1057827
15034    1216674                                          .........T.C......A...  1216653
15034    1639670                                          ..........T.......AG..  1639649
15034    2081068                                          ...........T......A...  2081089
15034    2082663                                          ..................A...  2082684
15034    166548                                           ..................A...  166527
15034    1380085                                          ..................A...  1380106
15034    2179384                                           ..........A......A...  2179364
15034    438922                                           ..................A...  438943
15034    1551496                                          ..................A..A  1551517
15034    1696760                                          ...........T......A..T  1696739
15034    1789215                                          ...........A...G..A...  1789236
15034    1963495                                          ..................A...  1963474
15034    331055                                            .......G........CA...  331075
15034    427300                                           .............G....A...  427321
15034    1135715                                          ...........A......A...  1135694
15034    1692985                                          .................AA...  1693006
15034    1956006                                          ..............A...A...  1956027
15034    637389                                           ..................A...  637410
15034    1017437                              ...A......G.-.G......T.......AA...  1017469
15034    2112841                                          ..................A...  2112862
15034    98608                                            ..................AG.T  98587
15034    404167                                            ......GG........AAC..  404187
15034    867301                                            ..........A......A..T  867321
15034    1117009                                  ...C..G...-...............A...  1117037
15034    872171                                           ...........T......A...  872192
15034    1595061                                          ..................A..T  1595040
15034    1835244                                          ..................A...  1835223
15034    1857616                                          ...............G..AG..  1857637
15034    1962173                                          ..............AGA.A...  1962152
15034    2136883                                           ..........A......A...  2136903
15034    698951                                             ...............AAT..  698970
15034    1305257                                           ......CG.........A...  1305237
15034    1339372                                           ...........G.A...A..T  1339352
15034    1780549                                          ..................C...  1780528
15034    2119692                                          ..................A...  2119713
15034    772888                                           ..................A...  772867
15034    860100                                             ..C....TT.......A...  860119
15034    1757517                                          .........T.......AA...  1757496
15034    931475                                           ..................A...  931454
15034    933630                                            ...............C.A...  933610
15034    1495567                                           .................A...  1495587
15034    2144405                                          ...C...G..........A...  2144426
15034    371012                                           ..G...............A...  371033
15034    379524                                           ..............A...A...  379503
15034    462505                                           .................AA...  462526
15034    1318976                                          ...........AT.....A...  1318955
15034    1909703                                           ..............G.AA...  1909723
15034    229843                                            .................A...  229823
15034    1669715                                           .................A..G  1669735
15034    467556                                           .........T......A.A...  467535
15034    806600                                            .............T...A...  806620
15034    2216441                                           ...C.............A...  2216461
15034    1978339                                           .................A...  1978359
15034    942669                                             .......T....A...A.G.  942650
15034    1153093                                           .................A...  1153113
15034    550028                                          ...T...............A...  550050
15034    1951849                                           .................-...  1951830
15034    2048596                                       ....C................A...  2048620
15034    656849                                             ....................  656830
15034    1996389                                             .............CAA...  1996407
15034    100347                                            .................A...  100327
15034    1952340                                              ....C.....A...A...  1952357
15034    2216799                                         ....-..............A..T  2216820
15034    1748876                                              ..............A..T  1748859
15034    408604                                    ....C.T..................A...  408634
                                                             \                  
                                                             |                  
                                                            CA
15034    639611                                              ...............A...  639629
15034    1468104                                              .............AA...  1468087
15034    1444699                                          ..................A...  1444721
                                                                  \             
                                                                  |             
                                                                  T
15034    1517417                                             ...............A...  1517399
15034    524644                                              ..A............A...  524626
15034    911022                                           ..............-...A...  911002
15034    1555510                                           .................-...  1555491
15034    254207                                           ..................A...  254228
15034    319787                                             ..............---...  319803
15034    824766                                          .................A..-..  824745
15034    1790906                                          .............C..A.A...  1790884
                                                                               \
                                                                               |
                                                                               A
15034    964815                                              ...A.....T.....A...  964833
15034    1918666                                           ....G............-...  1918647
15034    1146647                                            ................A...  1146628
15034    904904                                          .....C.............A...  904926
15034    556352                                           ..................A...  556330
                                                                  \             
                                                                  |             
                                                                  T
15034    136920                                         ....-...........T.A.....  136943
                                                                               \
                                                                               |
                                                                               A
15034    1497721                                  .....CAG................-....T  1497693
15034    308218                                            .................-..T  308237
15034    153975                                             ..........T...A.A..T  153956
15034    2060613                                           .............C......T  2060633
15034    462576                                           ..................-...  462596
15034    1362125                                    ..T..T........G.............  1362097
                                                                    \           
                                                                    |           
                                                                    C
15034    1615400                                          .........T........-...  1615420
14961    1815275                           ..T...A..A.T..G..................A...  1815311
14961    648779                               ...A..A.T..A.C..C...........A.A..A  648812
14961    1405111                                           ...........T.....A.G.  1405131
14961    1158765                                    ..T....C...........A..A.A..G  1158792
14961    2012517                                       ....CA...........AG..A...  2012541
14961    2046720                                       ..T....C..G.TG..A..A.....  2046744
14961    2145995                                    ....C..-................A.G.  2145969
14961    1112050                           ..A...C..A.T.....T......T.C......A...  1112014
14961    3120384                                           ..C.......C......C.GT  3120364
14961    3753359                               ..A..A.T...............G.....A...  3753391
14961    809162                               ...A..A.T.C..C..............A.....  809129
14961    1954244                              ...A..A.T...............G.A...A...  1954277
14961    2819602                              ...A..A....T............C..G..AT..  2819635
14961    992695                                .....A.T.................A..AA..T  992663
14961    861190                               ...A..A.T....C.......A..T....AA..T  861157
14961    1056490                                 ..G..A....CT.........T.....A...  1056460
14961    2438335                              ...A..A.T....C..........T.....A...  2438302
14961    1249245                                  ....T....C................A...  1249216
14961    1037083                                  ..A....T.CT.........T....AA...  1037054
14961    3631648                              ...A..A.T..T.C..C.........A..TA...  3631681
14961    384131                                    ...G...................CAA...  384159
14961    1617406                                  ....T..T.C..............A.A...  1617435
14961    976661                                        ..............AT...T.A...  976637
14961    1067492                                     ....TT...AG......G.....A...  1067518
14961    4005239                                       ..T........TG-.......A...  4005262
14961    2060222                                         ..C...C...G..T.....A...  2060244
14961    2948134                                       ............T........A.G.  2948158
14961    283823                                         ...................CA..T  283800
14961    2130635                                          ...........A..A...A...  2130614
14961    888367                                           ..T.............A.AT..  888388
14961    3992231                                          .................AA...  3992252
14961    2232892                                           .............C...A...  2232872
14961    2487692                               .....A.T..G.....C.....AT.....A..T  2487660
14961    1685839                                          ..............A..AA...  1685818
14961    2211794                                           ...............A.A...  2211774
14961    1427796                                      ................T.....A..T  1427821
14961    1401728                                         .............C.....A...  1401706
14961    763600                                             .......T....T...A...  763619
14961    972728                                             .......T..C....TT...  972747
14961    2108545                                          ........C.........A...  2108524
14961    1700563                                         ...............A...A...  1700541
14961    626063                                         ...C................A...  626086
14961    177908                               ...A..A.T............T..T.....A...  177941
14961    1676029                                             ......T......T.A...  1676047
14961    995852                                 ....A.T.....T.........T..G..A..G  995821
14961    1776355                                              .....T......T.A...  1776372
14961    1631477                                  ..A....A.-.........A....A.A...  1631449
14961    691783                                             .......T........AG..  691802
14961    3861371                              ...A..A.T..T..................A...  3861404
14961    136177                                           ..................A...  136198
14961    3004742                                  .....CAG......C.T.........A...  3004771
14961    1534740                                                ............AG..  1534755
14961    793603                                          ...................A...  793581
14961    207098                                           ............G.....A...  207077
14961    409881                                            .................A...  409901
14961    1013376                                          ....C.............A...  1013397
14961    51080                                            ..................A...  51101
14961    574595                                          ................C..A...  574617
14961    239767                                           ..............A--.A...  239748
14961    647791                                           ..................A...  647812
14961    831974                                           ...........T......A...  831953
14961    1088942                                          ..................A...  1088921
14961    500265                                              .............A.A...  500283
14961    1873355                                         .................-....T  1873334
14961    294419                                   .....CAG............T...A.A...  294448
14961    1248974                                  ..A....T.C..............A.A..A  1248945
14961    46334                                    .....CAG..................A...  46305
14961    1287659                                          ................AAA...  1287680
14961    868369                                           ..................A...  868390
14961    149090                                          ........G..........-...  149069
14961    42971                                             ......G..........A...  42991
14961    660384                                            .......T..T......A...  660364
14961    1613064                                          ..T...........A...A...  1613043
14961    1368450                                          .........T.......A-...  1368470
14961    2574454                                          ..................A...  2574475
14961    1990794                                           ........T........-...  1990775
14961    1876570                                                      ......-...  1876562
14961    3015504                                  ..C...AG........TTG...A...A...  3015534
                                                                     \          
                                                                     |          
                                                                     T
14961    1075554                                          .........T........A...  1075533
14961    2529802                                          ................A.A..T  2529781
14961    356879                                          ........C..........A..T  356901
14961    700532                                             ..........T.....A...  700551
14961    329434                                        ...........G.........A...  329410
14961    1051048                                       ............T........A...  1051024
14961    1273148                                          ..................A...  1273126
                                                                  \             
                                                                  |             
                                                                  T
14961    2442827                                       ...T.......G-.C....A.A...  2442850
14961    645922                                         ..T....C...T......A.A...  645945
14961    2271890                                                    ...G..C.A...  2271901
14961    282494                                            .....C..A........A...  282474
14961    366376                                          ..C......GT........A...  366398
14961    1601380                                          ..................A...  1601359
14961    2074959                                          .........TT.....A.A...  2074938
14961    1200503                                           .......G.........A...  1200483
14961    2134022                                          .........G..G.A...-...  2134042
14961    143519                                        ............A..T.....A...  143543
14961    657445                                           ...........A....A.A..A  657424
14961    1040963                                ....A.....TC....C...........A...  1040932
14961    837055                                           .........T......A.A...  837034
14961    47168                                            .....A............A...  47189
14961    1865285                                        ....-...............A...  1865307
14961    644998                                             ...C...T......A.A...  644979
14961    2047596                                        ...C......G.....A...-...  2047574
14961    3359133                                       ........A...T........-...  3359110
14961    69544                                            .....C...........AA...  69566
                                                                               \
                                                                               |
                                                                               A
14961    1785174                                        ........C.....T.....-...  1785196
14961    1004446                                  .....T..-.................-...  1004419
14961    2097495                                            ................-...  2097477
14961    2376548                               ..A..A.T.........A..T............  2376515
                                                                             \  
                                                                             |  
                                                                             A
14961    1184945                                          ..T...............A..T  1184966
14961    88377                                  .......CAG..............A...A...  88346
14961    1599073                                  .....CAG..................A...  1599044
14961    207877                                   .....CAG..T...............A...  207906
14961    1080132                                              ....G.........A...  1080115
14961    3202771                                       .....-...............A...  3202794
14961    197623                               ......A.T....C...............AA...  197590
14961    3499730                               ..A..A.T....C................A.TT  3499698
14961    1473289                                          ....C......A...G..A...  1473268
14961    1480792                                  ....A....................AA...  1480821
14961    1957589                                              ............A.A...  1957606
14961    2559240                                          .........T........A.C.  2559219
14961    1610042                                  ..C..C.G..................A...  1610013
14961    1672988                                  ..C..C.G..................A...  1672959
14961    1127338                                  .....TAG.............A...TA...  1127367
14961    2748234                                  .....CAG..T..............AA...  2748205
14961    255170                                   ..C......C..........T.....A...  255199
14961    2215582                                  .....CAA..T........A......A...  2215553
14961    2290697                                              .........CA...A...  2290714
14961    113096                                             ...C............A.G.  113115
14961    495397                                            ........T.......AA...  495377
14961    3748762                                 ...A.T...TC........T..A....C..A  3748792
14961    769880                                           ..................A...  769901
14961    3939874                                              ..............A...  3939857
14961    1561103                                         ............T...G.AA.T.  1561125
14961    1064044                                          .........TG...T..TA...  1064023
14961    755988                                        ....C.............G..A...  755964
14961    1646389                                ....A....T.C................A...  1646358
14961    1373041                                          ...........A......A...  1373062
14961    2999960                                         ...................A...  2999938
14961    2069187                                          ..T.............A.A...  2069166
14961    188066                                             ...............--..A  188049
14961    847485                                           ..................A...  847464
14961    2720789                                          ................A.A...  2720810
14961    2678263                                              .......A....A.A..G  2678280
14961    447445                                           .........T........A...  447466
14961    2242419                                         .................T.A...  2242441
14961    2193378                                          .........T........A...  2193399
14961    2417112                                          .........G........A...  2417133
14961    368048                                           .......G...C......A...  368027
14961    635823                                           .........G........A...  635844
14961    2756130                                          .......C.........AA...  2756151
14961    408368                                           ...G..........A...A..T  408347
14961    1343649                                             ...............A.G.  1343631
14961    713173                                           ........G...GAA...A...  713194
14961    1116433                                          ................A.A...  1116412
14961    2273608                                          ...T...C..........A...  2273587
14961    708181                                           ...T....G.............  708160
14961    1955097                                            ......T.......T.....  1955078
14961    1301936                                          ...........A......A...  1301957
14961    2288120                                          ..T...............A...  2288099
14961    62901                                            ..................A...  62922
14961    2427301                                          .........T........A...  2427280
14961    679286                                           ..................A..T  679265
14961    721735                                           ........G.........A.T.  721714
14961    725451                                           ...........A......A...  725430
14961    843475                                           ..................A...  843454
14961    2274860                                          ..................A...  2274839
14961    2876105                                          ............C.....A.G.  2876126
14961    2592355                                          ..................A...  2592376
14961    76945                                            ..................A...  76924
14961    103601                                           ...C.............AA...  103580
14961    142925                                           ...........T......A...  142946
14961    1690638                                           ........A...CA...A...  1690618
14961    861707                                           ............G.....T...  861686
14961    872189                                           ..................A...  872168
14961    1325708                                          ..................A...  1325687
14961    1804778                                          ...........A....AAA...  1804799
14961    3054922                                          ..................A...  3054901
14961    2278779                                          ..................A...  2278800
14961    2314713                                           .................A...  2314693
14961    769052                                           ..................A...  769073
14961    702659                                           ..................A...  702680
14961    1551658                                           .................A...  1551678
14961    684724                                             ..........T.A...A...  684705
14961    926473                                           ............T.....A...  926494
14961    2340787                                           .................T...  2340807
14961    2129457                                           ................AA...  2129477
14961    491814                                           ..................A...  491835
14961    671715                                           ..................A...  671694
14961    693368                               ...A..A.T..G.C.............G..A...  693334
                                                                               \
                                                                               |
                                                                               A
14961    2246061                                           ...............A.A...  2246041
14961    938269                                            ................TA...  938249
14961    844395                                     ....G..-................A...  844421
14961    3072147                                          ........G.............  3072168
14961    248203                                             ................A...  248222
14961    132327                                             ................A...  132346
14961    2103840                                           .................A...  2103860
14961    3418550                                              ..............A...  3418567
14961    3468143                                           ...............A.A...  3468163
14961    1639420                                          ................-.....  1639440
14961    3761835                                              ..............A..T  3761852
14961    1211699                                              ........T.....A...  1211716
14961    240534                                           ................-.....  240514
14961    879191                                              ...............A...  879209
14961    1131635                                          ................-.A...  1131615
14961    3925538                                             .............A.A...  3925556
14961    2091770                                          ................-.....  2091790
14961    2049187                                          .......-.T........A...  2049207
14961    2443931                                           .............-.A....A  2443950
14961    2150077                                          ..................-...  2150057
14961    1098279                                           .................-...  1098260
14961    1984786                                           ..........A....A.-...  1984767
14961    3192689                                               ...G.........A...  3192705
14961    261044                                             ..G............TT...  261025
14961    1454333                                      .....-..............AAC...  1454309
14961    1621695                                          ..................C..A  1621674
14961    1607426                                              ............-.....  1607410
14961    1998274                                        ....T.............-...G.  1998296
14961    720332                                            .................-...  720313
14961    2225796                                          ....A.......T.....-.G.  2225816
14961    2195007                                          .......G........A.-...  2194987
14956    286975                                        ........G.G....T....AA...  286951
14956    104386                                           ..G....C....G.A.A.A...  104365
14956    53742                                      ...T...-.............G..A...  53768
14956    105716                                          ...................A...  105694
14956    206310                              ....A..A.T....C.......T..T.A...A...  206276
14956    225676                               ...A..A.T....C..........T.....A...  225643
14956    141660                                 ....A.T....C.G..............A...  141629
14956    4507                                 ...A..C.T....C................A...  4540
14956    259673                                     ....A.A..T........G.....A...  259646
14956    232967                                        .....................A...  232991
14956    137342                                          .......G...GT......A...  137320
14956    275596                                           ..................A...  275575
14956    200076                                         ...............G....A...  200053
14956    195462                                           ................A.A...  195483
14956    10186                                         ..............TT..G..A...  10210
14956    232144                                        ....C........T.....A.AG..  232168
14956    238013                                            .......CT........A...  238033
14956    189568                                         ..A..C............A.A...  189545
14956    189453                                         .............A.G....A...  189430
14956    102935                                           ..T....A......A...A...  102914
14956    72925                                            ..................A...  72946
14956    166209                                           ..................A...  166230
14956    224592                                         .........-........A.A...  224570
14956    7547                                              ............G....A...  7567
14956    252012                                           ............G...A.A...  252033
14956    272390                                                    ......G..A...  272402
14956    199965                                    ...A................A....A...  199935
                                                           \                    
                                                           |                    
                                                          CT
14956    233421                                          ........-.....A.G..A...  233400
14956    204799                                          ...T..G............A...  204821
14956    23275                                             ............-...AA...  23295
                                                                           \    
                                                                           |    
                                                                           T
14956    123826                                 ....A.T...TC...A............A...  123859
                                                                              \ 
                                                                              | 
                                                                             TT
14956    7021                                            ...................A..G  7043
14956    34019                                          ........................  33995
                                                                             \  
                                                                             |  
                                                                             A
14956    168923                                           ..T...............A...  168944
14956    93898                                               ..........G....A...  93880
14956    75848                                ...A..A.T.........C....T......A...  75815
14956    268610                                .....A.T...TC................A...  268578
14956    253516                                           .................AA...  253495
14956    185133                                             ...........C...AA...  185114
14956    51340                                            .......G..........A...  51319
14956    159148                                              ..........A...AA...  159166
14956    174622                                           ..T...............A...  174643
14956    138279                                           ..................A...  138258
14956    50833                                                    ..........A...  50846
14956    30086                                            ..................A...  30065
14956    12774                                       ......-............A..AA...  12749
14956    218470                                           ................CAA..-  218490
14956    47203                                            .........T........-...  47223
14941    3735103                              ...A..A.G....C................A...  3735136
14941    3112722                                   ..................AG.....A..T  3112752
                                                        \                       
                                                        |                       
                                                       CT
14941    16537620                             ...A..A.T..T..T..............TA...  16537587
14941    15136202                             ...A..A.T....C................A...  15136169
14941    8574882                              ...A..A.G...AC.........CT...A.A...  8574849
14941    2983478                              ...A..A.T....CT.....T.........AG..  2983511
14941    11525454                              ..A..A.G....C..........T...A.A.T.  11525486
14941    23958879                                           ..C......AC.....AG..  23958898
14941    2813202                                      ...........G.T...A....A...  2813227
14941    8884569                                        ...........T.....G..A...  8884546
14941    5374724                                      ..C...AT..............A...  5374749
14941    3149869                                              ..................  3149886
14941    4298629                                       ..T..T...........AT..A...  4298605
14941    11576422                               ....A.T......CAC.A....G.....A...  11576391
14941    5044853                             .......---....C................A...  5044884
14941    22271359                                      ....C.C....G.........A.C.  22271383
14941    9681819                                       ...............TC....A...  9681843
14941    19490418                                       ....T.............AAA...  19490395
14941    18432822                                      ....CT...............A...  18432846
14941    5196154                                          .........T.CT.....A...  5196175
14941    17191637                                        .........G.CA..C.......  17191615
14941    17346864                                        ............A.....AA...  17346842
14941    11238983                                       ..................T.A...  11239006
14941    9820169                                          ................A.A...  9820148
14941    10403387                                         ...........A....A.A...  10403366
14941    13204714                                        ..C.......G........A...  13204736
14941    3360002                                          .........T.AG.A...A...  3359981
14941    14059761                                         ................A.AC..  14059740
14941    15726072                                         ....A.............A...  15726051
14941    14425870                                            ........C.A....A...  14425852
14941    18066497                                         .......G.G.A......A...  18066518
14941    8108978                                           ........T..T...A.A..A  8108998
14941    8440548                                            .................C.A  8440567
14941    8670911                                            ....C.....G.....A...  8670930
14941    10747181                                         .................AA.T.  10747202
14941    2902400                               ..A..A.T..............A...G......  2902432
14941    9566353                                           ...............A.A..T  9566373
14941    13860793                                           .......TG.......A...  13860774
14941    1633570                              ......A.T...TCT......T..T.....A...  1633537
14941    10387947                                        ...A...............A..G  10387969
14941    20839449                                             ..........T.A.T...  20839466
14941    3979209                                              .....T.AT.....A...  3979192
14941    5876864                                          ..............C..AA...  5876885
14941    6790345                         ....T...AG.A.....TCT.............A.A...  6790383
14941    11985813                                      .....................C...  11985789
14941    3896263                              ...A..A.T...TC................A...  3896296
14941    12602363                                                        ....G.T  12602369
14941    5828235                                        .........C....T.-...A...  5828213
14941    3182927                              ...A..A.T...TC......-...T..G.AA...  3182895
14941    10523873                                       ..T...C..AC.......A.A...  10523850
14941    12242953                                          .................A..T  12242973
14941    17348906                                       ....................A..T  17348883
14941    4568448                                         ......C............A...  4568470
14941    3951774                                       ....A........CT..T...A...  3951798
14941    3683180                                                      .....CA...  3683171
14941    2440144                             ....A..A.T....C.......T..T.....A...  2440110
14941    1353599                           .....AA..A.T....C................A...  1353563
14941    11286508                            ....A..A.T.....A........AT.A...A...  11286542
14941    3421828                           ..T...A..A.T....CT.A.......T....AA...  3421864
14941    10725518                             ...A..A.T.....................A...  10725551
14941    4136321                              ...A..A..............T.C....A.A...  4136288
14941    8212688                              ...A..A.T...TC..C.............A..T  8212655
14941    4176063                              ...A..A.T....C....CCG........AA..G  4176096
14941    7734131                              ...A..A.T....C......T...T.....A...  7734098
14941    9070991                              ...A..A......A................A...  9070958
14941    10031183                             ...A..A.T.A..C................A...  10031216
14941    18097056                                        ...............A...A...  18097080
                                                                            \   
                                                                            |   
                                                                           TC
14941    4317681                              ...A..A.T..T.C.......T..T....CA..T  4317648
14941    17063312                             ...A..A.T...............C.A...A...  17063279
14941    6548929                              ...A..A.T..............T......A...  6548896
14941    10244118                             ...A..A.T....C..........T.A...A...  10244085
14941    10754743                             ...A..A.T...TC.......T......A.A...  10754776
14941    13968265                             ...A..A.T....C................A...  13968298
14941    3582980                              ...A..A.T....CT...............A..T  3582947
14941    4797158                              ...C..A.T....C....A.G..A....A.A...  4797125
14941    4819741                              ...A..A.T.C..C.........AT.....A.GA  4819708
14941    5449102                                             ...............A...  5449084
14941    5765517                              ...A..A.T....CTT..C.......A...A.T.  5765484
14941    11870873                             ...A..A.T...TC...........G....AC.T  11870840
14941    3023607                                                         ....G.T  3023601
14941    5367494                                                         ....G.T  5367500
14941    8339103                                ....A.A..T.C................C...  8339134
14941    12205330                             ...A..G.T...TC..C.............A.G.  12205297
14941    4644558                            .....A..A.T....C................A...  4644523
14941    9148528                               ..A..A.T.............C.....T.A...  9148560
14941    14143468                                            .........T...A.A...  14143486
14941    16878947                               ....A.T...T..T...........G..A...  16878916
14941    3373025                               ..A..A.T....C..........T.....A...  3372993
14941    8013466                               ..A..A.G...T.T......T..T.....A...  8013498
14941    8273102                               ..C..A.T...TC.....C...AT.....A...  8273134
14941    22101237                              ..A..A.A....C................A...  22101205
14941    4304051                               ..A..A.T..A.C................A...  4304019
14941    5584339                               ..A..A.T....C............A..AA...  5584307
14941    16676460                              ..A..A.T..A.C.........AT.....A...  16676428
14941    6326238                               ..A..A.T....................TA...  6326206
14941    7155178                               ..A..A.T..........GG...T.....A...  7155146
14941    14461635                                       ....-..............CA...  14461613
14941    6592440                               ..A..A.T...T.T......A..T.....A...  6592472
14941    8832172                                              ............A.A..A  8832155
14941    19077643                                            ..............AA...  19077625
14941    17465032                             ...A..G.T.G.T.................A...  17464999
14941    3634592                              ......A.T...............T.....A...  3634625
14941    3916014                              ...A..A.T....C....A.....T.A.......  3915981
14941    4032457                                       .....T....G....T.T..AA...  4032433
14941    9292356                                        ....T.........T...A.A.T.  9292379
14941    8734783                              ...A..A.T..TG.......C...T.........  8734816
14941    9157927                              ...A..A.T...TC...C......T.....A...  9157960
14941    10841671                                                         ..A...  10841676
14941    13049356                          ..T...A..A.T.C.....A..G.T....C.A.A...  13049392
14941    23836776                             ...C..A.T....CT..C...T......A.A...  23836809
14941    3363719                              ......A.T............A..G.....A...  3363752
14941    2141517                              ...A..A.T...AC..........T...A.A...  2141484
14941    7230647                                              ............A.A...  7230630
14941    688594                               ...C..AG.............T.....G..A..T  688627
14941    9607046                                  ..A...C.............T.....A...  9607017
14941    3434121                                          .........T......A.A...  3434100
14941    8222421                                  ..A.....TCT.C.......T.....A..T  8222450
14941    15595498                                 ..A.....A.................A...  15595469
14941    4084415                                  ..C..C.G....C..C...-......-...  4084388
14941    8476256                                              ...........G..A..A  8476273
14941    9584168                                     ......C..A.............-...  9584142
                                                             \                  
                                                             |                  
                                                             C
14941    12654273                                      ....C..C....T..T.....A...  12654297
14941    8801261                                   ...T....C........C...A...A...  8801289
14941    17259162                                  ...T..A...........A..A...A..G  17259134
14941    7654794                                  ..A......CT...........A...A...  7654823
14941    1476740                                        ...C.......T......A.A.C.  1476765
                                                                               \
                                                                               |
                                                                              AT
14941    673319                                      .............T...T.A..CA...  673293
14941    7643812                                  .....CAG.........T......A.A...  7643841
14941    18379249                             ...A..A.T..T..T...............A...  18379216
14941    2883045                                ....A.....TC.......T......A.T..A  2883014
14941    8830097                              ......A.T....A-.........C.A...A..T  8830129
14941    14046266                                      ....C................A...  14046290
14941    19856003                                      ....A..........T...A.A...  19855979
14941    12795074                                 ....T..T.C................A...  12795103
14941    11527734                                     ...A..T......T.AT.....A..A  11527759
14941    11779768                                       ..T............GA.A.A.T.  11779745
14941    6866165                                       ......G........C.....A...  6866189
14941    2798769                              ...A..A.T..T.C..........T.....A...  2798736
14941    11196483                                 ..A..T..T............A....A...  11196512
14941    18681708                                      ....C..C.......G.....A...  18681732
14941    3578809                                       ....C............T.A.A...  3578833
14941    5831866                                       ..G...........CT.....A...  5831890
14941    6130665                                       .....................A...  6130689
14941    9250024                                       ....C.......TC.......A...  9250000
14941    9534473                                       ....CT.C........C....AC..  9534497
14941    21943624                                      .......C...C...T....A...T  21943600
14941    1497710                                       ...T..........A......A...  1497734
14941    6627820                                       ....C...............AA...  6627796
14941    8046639                                       ...............CA....A...  8046663
14941    8215209                                       ....C.......T..T.....A..G  8215185
14941    8805836                                       ..............A......AG.T  8805860
14941    7022135                                       ...............T.T...A.T.  7022159
14941    8820273                                       ....C................T...  8820249
14941    10139268                                      ....C....GC...A.....TA...  10139244
14941    19349115                                      ....C......G...T.....A...  19349091
14941    1445600                           ..T...A..A.G..............A..A...A..T  1445636
14941    16599055                                      .........A........GA...C.  16599079
14941    5906607                                      .............A........A...  5906582
14941    6224770                                       .................A...A...  6224794
14941    21678178                                        .............T...A.A...  21678200
14941    8176572                                        ...C................AG..  8176595
14941    8913400                           ..T......G.T.C..C.......G........A..T  8913364
14941    9205711                                        ...........T....A.......  9205688
14941    18439111                                       .........C.T..C.....A...  18439134
14941    7766646                                      ..A.................A.A...  7766621
14941    18713730                                  ...T...TC..C....TG.T.....A...  18713702
14941    5669800                                        ..............G.....A...  5669823
14941    13945155                                       ...C..........T....AA..G  13945178
14941    8076373                                          ..................A...  8076394
14941    9500929                                          ...........A.....AA..T  9500950
14941    10925761                                        ..C..........T.....A...  10925739
14941    17449614                                   ....A.TC...........CA.A.A...  17449587
14941    696202                                        ....C.C..............A...  696178
14941    3539232                                        ...C....A....A......A...  3539255
14941    4765694                                         ..C....A...........A...  4765672
14941    10091623                                        ..........G..G.....A.C.  10091645
14941    12832066                                      ....CA......T..T....AA...  12832090
14941    6239674                                          ..........CA......A...  6239695
14941    10137929                                         .................TA...  10137908
14941    18603683                                         ..................A...  18603662
14941    10964715                                         ..................A...  10964694
14941    15527251                                           .......T........A...  15527270
14941    14164729                                         .................AA...  14164708
14941    21263223                                         ..................AC.G  21263244
14941    10484424                                      ..T................A.A.G.  10484448
14941    2963955                                      ....T.....................  2963930
14941    2276241                                          ..................A..T  2276220
14941    11255235                                       .............AC.A...A..A  11255212
14941    17040577                                      ..............C...T..A...  17040553
14941    21206305                                      ....C....C....A....A.A..A  21206329
14941    2347456                                           .................A...  2347436
14941    5112001                                           .................A...  5111981
14941    8421218                                         ............AT.....A...  8421196
14941    2931211                                           ..........T..A...A...  2931191
14941    5451110                                         ..........T..G.....A...  5451088
14941    8875070                                           .................A...  8875090
14941    3122587                                           ........TTC......A...  3122607
14941    7409188                                            ................ATG.  7409207
14941    20446489                                          ..T.......T......A...  20446509
14941    9564176                                           .................A..G  9564156
14941    23489053                                        .................-....A  23489074
14941    8190218                              ...A..A.T.C.T...............A.A...  8190185
14941    10266296                                         ...........A......A...  10266317
14941    18010427                             ...A..A................A......A...  18010394
14941    10282925                              ..A....A.....T...........A..TA...  10282958
                                                         \                      
                                                         |                      
                                                         T
14941    2409551                                          ................T.T...  2409573
                                                                  \             
                                                                  |             
                                                                  T
14941    6331332                                           ...........C.T.A.A...  6331312
14941    12016190                                        ...............A..AAG..  12016212
14941    3477821                                         .....A.........A...A...  3477843
14941    997220                                              ........A......A...  997202
14941    5663272                                            ........T.......A...  5663253
14941    8396676                                            ..........G.....A...  8396657
14941    23562862                                         ...........T..A..AA...  23562841
14941    5387898                                          ............G.........  5387919
14941    8657577                              ...A..A.T....-..........G...A.A...  8657609
14941    9918698                                            ............T...A...  9918717
14941    21375186                                            ..C............A...  21375168
14941    4283625                                            ......G..C....AA....  4283644
14941    11266792                                           ........CA....A....G  11266811
14941    12406772                                       ....-........A......A...  12406750
14941    8758802                              ......A.T.C..C.........CT.....A...  8758769
14941    2694184                                            ...A...........TA...  2694165
14941    3372540                                       ..T...............TA.A..A  3372564
14941    9555696                                            ..........T.....A...  9555715
14941    11702199                                           ..............A.A.T.  11702180
14941    19595987                                           ..........T..G..A...  19596006
14941    20456177                                           .......T..T.....A..T  20456158
14941    2044369                                            ..............T.A...  2044350
14941    3034046                                            ...........AA...T...  3034027
14941    3065573                                            .............G.AA...  3065554
14941    3310531                                    ..A....C..........T..G..A...  3310558
14941    4359335                                            .......T.T...TA.AG..  4359354
14941    5796300                                              ..............A...  5796317
14941    11196170                                         ...........A.CA...A..A  11196149
14941    13761504                                             ..............A...  13761487
14941    14874402                                           ..C.............A..T  14874383
14941    16418257                                 ....TT...-.......A..T.....A...  16418285
14941    1617349                                  .....T....................A...  1617380
                                                          \                     
                                                          |                     
                                                         AG
14941    3687792                                  .....CAA.........T.......A....  3687821
14941    1781866                                          ..................A...  1781887
14941    9191525                                        ....TG........T...A.A...  9191502
14941    4761260                                           .................A...  4761280
14941    2131509                                        ....-........ACC....A...  2131487
14941    4130508                                           .......G.........A...  4130488
14941    4605113                                         .....C.............A...  4605135
14941    14865393                                         .................TA...  14865414
14941    20097842                                            ......T.A..A...A...  20097860
14941    12706118                                         ..................A...  12706139
14941    20056282                                               ........C.A.A...  20056267
14941    13948009                                         ................-.....  13947989
14941    3135508                                          ..............T.A.A.C.  3135529
14941    15247316                             ......A.T............G..T.....A...  15247351
                                                          \                     
                                                          |                     
                                                         AC
14941    19585803                                            .............A.....  19585785
14941    19719497                                            .............A.A...  19719515
14941    21333415                                          ........T............  21333395
14941    780822                                           .................TA...  780801
14941    3963007                                          ...........A....ATC.G.  3962986
14941    4166744                                             ....C....T..T..A...  4166762
14941    4790176                                           ................AA...  4790156
14941    5788982                                          ..............T.A.A...  5788961
14941    7505293                                             ..G........T...A...  7505275
14941    9314605                              ...A..A.T...............T.....A..T  9314638
14941    10800225                                            .............A.A..T  10800207
14941    11576861                                        ....C......T..AT...A...  11576883
14941    17752501                                            .............A.A...  17752519
14941    6984682                                  .....T...AT...............A...  6984711
14941    3157240                                         ............A....A.A...  3157218
14941    7900994                                              .......A......A...  7901011
14941    17344030                                          .....C.G.....A...A..T  17344050
14941    7980352                                            .........T.......C..  7980371
14941    18095897                                             .............A....  18095914
14941    20633187                                             ............A.AC..  20633170
14941    4758706                                              ..............A...  4758723
14941    17555145                                             ..........A...A...  17555162
14941    1214196                                              ...............T..  1214213
14941    2344487                                              .....T.AT.....A...  2344504
14941    2346481                                              .....T.AT.....A...  2346464
14941    3090827                                            ................A...  3090846
14941    10601580                                           ..............AAA...  10601599
14941    17012789                                      ....CT........TT..G..A...  17012813
14941    17016849                                             .....T........A...  17016832
14941    17350608                                             ........T.....A...  17350591
14941    5613426                                  .....TGG..................A...  5613455
14941    20749870                             ...A....T..A.C.-.C......T...A.A...  20749838
14941    10669688                                           .......T........A..T  10669669
14941    7729848                                             ...............A...  7729866
14941    9343585                                               ..C..........A...  9343601
14941    11033329                                         .........TG.......-...  11033349
14941    13828304                                           .........T......A...  13828323
14941    15636288                                          .......G..A..A...A...  15636308
14941    23399372                                         ..............A.A....A  23399393
14941    10129184                                        ...................A...  10129162
14941    18916187                             ...A..A.T....AA.............A.A...  18916220
14941    3146408                                           .............A.A.A...  3146428
14941    7486853                                             ...............A...  7486835
14941    8914700                                             ..A............A..A  8914718
14941    4663126                              ...A....T...............T.....A...  4663093
14941    6593099                                          ...........A......A...  6593120
14941    2816140                              ...A..A.T...T............A....A...  2816173
14941    1551058                                         ...............A...C..A  1551036
14941    5953249                                           ...............A.A...  5953229
14941    10485920                                   ...C..........CA.......AA...  10485891
                                                             \                  
                                                             |                  
                                                            CT
14941    19217325                                 ..C..T.G...........A.....AA...  19217296
14941    19957885                                 .......T................A.A.C.  19957853
                                                              \                 
                                                              |                 
                                                            CCA
14941    22460888                                         ..T...............A...  22460867
14941    870077                                              ...............A...  870059
14941    2272464                                          ..................A...  2272485
14941    3032558                                       ..T.....C...A...A..T.A...  3032582
14941    7136684                                   ...............CT............  7136715
                                                           \                    
                                                           |                    
                                                         AAC
14941    23836152                                        .................AAA.C.  23836174
14941    1919231                                              .....T........A.G.  1919214
14941    5809430                                            ..............T.A...  5809411
14941    5829770                                              ..............T..G  5829753
14941    9199030                                                ......T.....A...  9199015
14941    12471143                                           ...............AA...  12471124
14941    14802260                                          .................A...  14802240
14941    12540961                                        ..............A....A...  12540939
14941    6761766                              ...A..A.T.A..C...........A..AAA..T  6761799
14941    13036474                                            ......T.......AA...  13036492
14941    19297855                                        ..........TG.......A..-  19297876
14941    4611041                                          ..................A...  4611020
14941    7666139                                          ...G..............A...  7666160
14941    1763380                                          ..T........-......A...  1763400
14941    3316257                                          ..................AC..  3316236
14941    6974920                                    ..T..............A......A...  6974893
14941    4664090                                           .................T...  4664110
14941    5808322                                          .........T...A....A...  5808301
14941    17569006                                          .................A.T.  17569026
14941    2011823                                          .....G............-...  2011803
14941    3697903                                          ........C.........A..T  3697924
14941    5502367                                           ...C.............-...  5502386
14941    5503611                                          .......G..........A..-  5503591
14941    11603618                                         ................A.A...  11603639
14941    17741744                                         ..................A...  17741766
                                                                  \             
                                                                  |             
                                                                  T
14941    18488159                                         ..................-...  18488138
                                                                  \             
                                                                  |             
                                                                  T
14941    8717690                                           .................A...  8717710
14941    3230796                                           .................A...  3230816
14941    3989467                                            .......T........A..T  3989448
14941    6335379                                              ..............A...  6335362
14941    947840                                             ................A...  947821
14941    3415385                                               ......A......A...  3415401
14941    4570780                                          ...........A......A...  4570759
14941    12139431                                         ................T.AC.T  12139410
14941    16408139                                         .............A...AA..A  16408118
14941    9186187                                          .....C...........TA...  9186166
14941    22263503                                         .........T.C....A.A...  22263482
14941    6324369                                          .................CA...  6324390
14941    8172098                                          .........T........A...  8172077
14941    10565479                             ...A..A.T..T..T...........A...A...  10565446
14941    11863513                                         ...........A......A...  11863534
14941    5640559                                           .................A...  5640539
14941    12659183                                           ................A...  12659202
14941    18510553                                         .................AA...  18510532
14941    10563578                                          .................A...  10563558
14941    16621329                                          .................A...  16621349
14941    6722426                                          ................-A....  6722446
14941    14756508                                          .................A...  14756488
14941    1876741                                          ..................A...  1876762
14941    2987856                                          ..................A...  2987835
14941    3963821                                          ..................A...  3963800
14941    7155639                                          ..................A...  7155660
14941    7534147                                          ..................A...  7534168
14941    9270805                                          ..................A...  9270784
14941    3379630                                              ..............A...  3379613
14941    8320572                                           .................A...  8320552
14941    13858330                                          .............A...A...  13858310
14941    14365060                                          .................A..T  14365040
14941    1244346                                          ..................A...  1244367
14941    4557097                                          ....G.............A...  4557076
14941    6581103                                          ..................A...  6581124
14941    9123212                                          .............AA...A...  9123191
14941    9196925                                          ..................AG..  9196946
14941    13295297                                         ................A.A...  13295318
14941    21961740                                         ..................A..A  21961719
14941    4769952                                                 ....A..A...A...  4769966
14941    7358842                                           .............A...A..T  7358862
14941    7420815                                           ........T.......ATG..  7420795
14941    8558690                                           ..............T..A...  8558710
14941    10715383                                          ...............-.T...  10715364
14941    9553382                                           .............A.A.A...  9553362
14941    17720427                                             ..............A...  17720410
14941    5712625                                          .............G....A...  5712646
14941    6565904                                          ......................  6565925
14941    7296343                                     .....T.............A...AG..  7296369
14941    7341628                                             ...............A...  7341646
14941    7388272                                                  .........AA...  7388285
14941    8715392                                          ..................A...  8715371
14941    9119395                                          ..................A...  9119374
14941    9169710                                       .....................AT.A  9169685
                                                                  \             
                                                                  |             
                                                                  C
14941    13186783                                         ..T..............A....  13186762
14941    17258245                                         .................TA...  17258266
14941    2365671                               ..A..A.T..T............T.....A...  2365705
                                                                  \             
                                                                  |             
                                                                 TT
14941    6193737                                          ....A.............-...  6193757
14941    7475400                                           .................A...  7475380
14941    10319595                                         ............G.........  10319617
                                                                             \  
                                                                             |  
                                                                             A
14941    3074386                                          ............G.A...A...  3074407
14941    5954189                                          ..............A.A.A...  5954210
14941    6347616                                        ..................-.....  6347638
14941    15773029                                         ...............-.T....  15773049
14941    21579650                                 ..C...AG................A.A...  21579621
14941    3966255                                           ......CG.TA....A.A...  3966235
14941    5910042                                           .................A...  5910022
14941    3834686                                          ....G....T.A..........  3834707
14941    7191507                                           ...C..G...A.....AAG..  7191487
14941    7314664                                             .....GT.A....A.A...  7314682
14941    11061118                                         ..................A...  11061139
14941    18268988                             ...A....T.....-......A..T.A...A...  18268956
14941    18618382                                             ....G...TA....A.C.  18618399
14941    8281811                                          ..................A...  8281790
14941    1609894                                         ...................A...  1609916
14941    8085466                                  .....CAG..................A...  8085495
14941    5737706                                  .....CAG..............A...A...  5737735
14941    2886814                                          ..................-...  2886794
14941    7783108                                          ....A............AA...  7783129
14941    16876048                                          ...............A.A...  16876068
14941    7899577                                          ..................A...  7899556
14941    7925469                                          .........T........A...  7925490
14941    7952844                                          .................AA..T  7952823
14941    13491953                                         ..A.........G...T.A...  13491932
14941    1750647                                  .....CAG...............T..-...  1750619
14941    4976742                                              .....A........A...  4976759
14941    10292761                                 .....TAG.....C.-..........A...  10292733
14941    16179949                                         ....C.............-...  16179929
14941    20783882                                         .........T.A......A...  20783860
                                                                       \        
                                                                       |        
                                                                       A
14941    23575243                                            .....G.........A...  23575261
14941    5890410                                          ......A..T......A.AG..  5890389
14941    8630316                                          ...........T.CA...A...  8630337
14941    8741983                                          ..................-...  8741963
14941    2313562                                          ..A...............A...  2313583
14941    20498930                                          ..........A....A.A...  20498910
14941    22746086                                            ........A....A.A...  22746068
14941    8535189                                            ................A...  8535208
14941    11516271                                           ..........T..T..A...  11516252
14941    18573871                                         .........T........-..T  18573851
14941    9082466                                          ........G.........A...  9082445
14941    12501011                                         .........T...G..CAA...  12501032
14941    17739327                                         .........T........-...  17739306
                                                                  \             
                                                                  |             
                                                                  T
14941    18434689                                            ...........A...-...  18434706
14941    19084301                                         .........T........A...  19084322
14941    3754879                                          ................A.A...  3754858
14941    17816573                                            .............-.....  17816556
14941    20369924                             .........T....................A.C.  20369962
                                                          \                     
                                                          |                     
                                                      TCCAG
14941    1754344                              ...A..A.....TA............A...A...  1754377
14941    3545345                                          .........TGA.....A-...  3545325
14941    5405362                                            .........A......A...  5405381
14941    5689941                                          ................C.-...  5689961
14941    8378464                                          ...G.....T........-.G.  8378444
14941    8753775                                          ........G....A.T..A..G  8753754
14941    9123957                                          .......-......A...A...  9123937
14941    9284589                                          .........A........A..G  9284610
14941    9721018                                          .......C..........A...  9721039
14941    17992357                                               ........A...A...  17992342
14941    18268692                                          .................A...  18268672
14941    19087272                                         .......G....G...A.AC.A  19087251
14941    6516048                                           ...C.............A..G  6516068
14941    7832590                                          ..............AG..A...  7832569
14941    1861750                                  ..C..C.G.......C.TG.....A.A...  1861721
14941    3682561                                               ..........T..A...  3682577
14941    8627073                                            .....C..........A...  8627054
14941    10267993                                 .....TGG...G..........C...A...  10267964
14941    12488914                                         ........-..C......A...  12488894
14941    19955526                                             ............-.....  19955510
14941    12554761                                         ..T.............-.A...  12554741
14941    17112787                                         ..................A...  17112808
14941    10404141                                 .....C.G..................A...  10404112
14941    3213820                                  .....C................A...-...  3213851
                                                           \                    
                                                           |                    
                                                         AGT
14941    4573073                              ...A..A.T...A......-.T..G..T......  4573041
14941    2175562                                                    ........A...  2175573
14941    5040140                                          .................AA...  5040161
14941    5695068                                         ..C................-...  5695089
14941    7308099                                          ..G...............A...  7308078
14941    927140                                            .................A...  927160
14941    6352032                                          ..................A...  6352011
14941    12321530                                         .................AA...  12321551
14941    21494999                                         ..................A...  21495020
14941    2573882                                          ..T...............-...  2573862
14941    7298935                                           ....A............A...  7298955
14941    3135803                                          .........T.......AA..-  3135823
14941    8478126                                             ..G.....A......A...  8478108
14941    13613446                                         ..............T.TAA...  13613467
14941    17162068                                      .............T.T....AA...  17162092
14941    20833383                             ...T....T...TC..........C...A.A...  20833417
                                                     \                          
                                                     |                          
                                                     A
14941    3948641                                       ..............T......A...  3948617
14941    4048960                                           ........T........A...  4048940
14941    5712269                                             ....C..........A..T  5712287
14941    7761349                                     .....TC..........G.....A...  7761323
14941    9165526                                          ..............A...A...  9165547
14941    11296158                                         .................AAG..  11296179
14941    15635565                                         ...........T......A...  15635586
14941    17493937                                      ....C....C..T..T.....A...  17493961
14941    3236356                                          ..T........A..A...A...  3236335
14941    4023437                                          ...T........T.....A...  4023416
14941    15236650                                          .................A...  15236670
14941    5826015                                          ................-.....  5826035
14941    8011205                                              ............A.A..T  8011188
14941    3208067                                          .........T.....TA.A...  3208088
14941    5901429                               .....A.T...GC.....-........CAA...  5901398
14941    6782952                                         ..C........T.T.....A.G.  6782930
14941    7992602                                        ..T.....C...........A...  7992625
14941    8722229                                          .............A.T..A..G  8722208
14941    21677766                                       ....................A...  21677789
14941    3796594                                           ...........G.....A...  3796574
14941    11167977                                         .................AA...  11167956
14941    22771059                                         ........CA........A...  22771038
14941    3736985                                      ...T...........A...GATAC..  3737010
14941    7775482                                   ...A....C.......--.T.....A.C.  7775508
14941    8060602                                          .................AC...  8060623
14941    47375                                            ................-.A...  47355
14941    10803941                                       ..T...........T.A...A...  10803964
14941    4463321                                       ....C........T.C.A...A..T  4463345
14941    15895193                                      ....C...............AA...  15895217
14941    16234526                                          .........---........T  16234543
14941    9695708                                          ............TA....A...  9695729
14941    20491099                             ......A.G.CT..G.........T..G..A...  20491132
14941    8386220                                          ..................A.G.  8386199
14941    8916455                                          .................AA...  8916476
14941    6783195                                          ..................A...  6783174
14941    16765520                                          .................A...  16765540
14941    3379120                                             .........-.A...A...  3379102
                                                                   \            
                                                                   |            
                                                                   T
14941    4756595                                  .....CAG..A...........C...A...  4756624
14941    9733648                                               ..A..........A...  9733664
14941    3410947                                         ......G.......-....A...  3410968
14941    3841378                                          ...........T......A..T  3841357
14941    21586018                                          ...............--...A  21586036
14941    3899337                                       .................A..AA...  3899361
14941    4232188                                          ..................A...  4232167
14941    8951105                                           ......C.....CA...A...  8951125
14941    13069357                                       ..T........T.T..........  13069334
14941    1946541                                          ..T...............A...  1946562
14941    13472040                                 .....CAG............G.....A...  13472011
14941    3951136                                          ................A.A...  3951115
14941    2887998                                           ...........GG........  2887978
14941    4669257                                          ......C...........A..T  4669278
14941    13760395                                          ................TA...  13760375
14941    22392465                                          ......G.A....A...A...  22392485
14941    8465403                              ...A..G.T....C...............AA...  8465436
14941    8992639                                         .................ATA.GT  8992661
14941    9541918                                           .................A...  9541898
14941    20440049                                          ........T........A...  20440069
14941    2763550                                       ...............T.....A..A  2763526
14941    20525936                                         ..................A...  20525915
14941    6722618                                       ...................A.A...  6722642
14941    7486573                                            .......T......A.A...  7486554
14941    17833414                                       ..T.......G.......A.A...  17833391
14941    7667436                                           .................C...  7667416
14941    8353723                                          .......C..........A...  8353702
14941    3653152                                           .............A...A...  3653132
14941    12559815                                          ..........A......AC..  12559835
14941    863642                                           ..................A..T  863621
14941    3919674                                          .......G-.......A.A...  3919654
14941    4938989                                          .....A............-...  4938969
14941    8296018                                          .....A.A....T.....A...  8295997
14941    3907594                                       ....C.......-..G.-...A...  3907616
14941    17341302                                             .......A......A...  17341319
14941    23369113                                         ........CT........A..-  23369133
14941    5115020                                            ..........G.A..AA...  5115001
14941    7219674                              ...A..A.T....C..........TCC...A...  7219707
14941    12375673                                         ....C...........CTA...  12375652
14941    2111620                                            .....G.G....A...A...  2111601
14941    8786490                                          .........T........A...  8786511
14941    12014036                                 .......T-..T..C.T...C.C...A...  12014064
14941    18747273                                         ....C........G..ATA...  18747294
14941    2301399                                          ..................A..T  2301378
14941    2521400                                                    .......AA...  2521411
14941    4828907                                          ........G.......A.A...  4828928
14941    5693137                                             ...................  5693119
14941    5910671                                        .............A....A.A...  5910648
14941    6702521                                             ......TG.......A...  6702503
14941    7469355                                             ...............A...  7469373
14941    12494423                                            ......T....C...A...  12494405
14941    19349515                                 ..G....TT.T......A........A...  19349486
14941    18002692                             ...A..A.T..................G..A...  18002725
14941    3078553                                          ..................A...  3078532
14941    5483785                                            .........A.....A....  5483766
14941    17532616                             ......G.TTC..A................A..T  17532649
14941    18248900                                       ....-.............A.A...  18248922
14941    6356676                              ...A..A.T....CT.............TAA..T  6356643
14941    9343200                                          .........T........A...  9343179
14941    23050490                                 .....CAG.........T.......AA...  23050519
14941    1859155                                         ...................T...  1859133
14941    12353200                                          .........G.......A...  12353180
14941    6861168                                            ..............T.A...  6861187
14941    9151747                                  .....CAG.....C..........A.A...  9151776
14941    17050491                                 ..C...AG..T........A....A.A...  17050520
14941    6884990                                       ....C....C-....TG....A...  6885013
14941    16401015                                         ..................A...  16400994
14941    7562545                                               .........T...A...  7562529
14941    17280308                                      ....C...C............C...  17280284
14941    3106954                                          ..T...............A...  3106933
14941    22991523                                 .....CAG...C.....T...G....A...  22991552
14941    2333999                                            ..............A.A...  2334018
14941    3471313                                          ........G.......A.A...  3471334
14941    3779515                                      ...G.C................A..T  3779540
14941    6653689                           ..T...A..A.T..T.C..........T.....A..G  6653725
14941    8917114                              ...A..A.A....C................A...  8917147
14941    6680406                                       .....................A...  6680382
14941    7228299                                               ..C...A......A...  7228283
14941    4352231                                             ..........AT.T.A...  4352213
14941    6623791                                      ..G............A.G.G.A...T  6623816
14941    13112441                                            ..............AA...  13112423
14941    7055371                                        ...C................-...  7055393
14941    17507625                                       ...C.......T........-...  17507603
14941    9511206                                            .............G..A...  9511225
14941    6524725                                            ................A..T  6524706
14941    6807784                                        ...........T...C....AG..  6807807
14941    6883019                                               .............A...  6883035
14941    10372354                                           ................-...  10372372
14941    17620073                                         ..................A...  17620052
14941    21320197                             ...A..A.T...T................AA...  21320230
14941    10448540                                   ..A....-...CA...........A..T  10448566
14941    2151751                                         ...T...C.........A.A...  2151773
14941    12143148                                         ..................A...  12143169
14941    15496455                              ..C.....TAT.........T.......AA...  15496487
14941    7807941                                         ...................A...  7807919
14941    12909663                                 ..C...AG..................A...  12909692
14941    6173793                                          ..................A...  6173814
14941    20315896                                       ...........T....A.AA....  20315920
                                                                               \
                                                                               |
                                                                               A
14941    11863074                                 ....A..T.-................A...  11863103
                                                                         \      
                                                                         |      
                                                                         A
14941    3200136                         ........A..A.....TA................A...  3200175
                                              \                                 
                                              |                                 
                                              T
14941    7227287                                          ............G.....A...  7227266
14941    14998990                             ...T........T...............A.A...  14998957
14941    2032120                                                 ...........A...  2032106
14941    21907094                                       ...C.................-..  21907072
14941    7506166                                          ..................A...  7506145
14941    43504                                            ................A.....  43483
14941    16965347                                         ..................A...  16965326
14941    12929940                                         ................-A....  12929920
14941    7309473                                          ...........A......A...  7309494
14941    3666789                                        ....-...............T...  3666811
14941    3707217                                           .................A...  3707197
14941    8971500                               ..A..A.T.....................A...  8971532
14941    3948374                                           ............G....A...  3948354
14941    8673234                                          ..................AG.T  8673255
14941    20000009                              .....A.T.CA...........AC.....A...  20000041
14941    3436837                                ....A...C..C................A.C.  3436868
14941    5595760                                            .......G.......CA..-  5595778
14941    4751203                               ..A..A.T....C................A.T.  4751235
14941    17711232                                         ..................A..A  17711211
14941    4007797                                ....A.T....C................A...  4007766
14941    9510632                                          .......C..........A...  9510611
14941    1882789                                          .........T..G.....A..G  1882810
14941    1793873                              ......A.T....C.........AT.....A...  1793906
14941    3380416                                          ...G..............-..G  3380436
14941    11351423                                         .....A............-...  11351403
14941    18163606                             ...T..A......CT....C..........A...  18163573
14941    11644121                                          ........T...A...C-...  11644102
14941    19851259                                       .........C...A......A..T  19851236
14941    21718967                                         ...C.....G....A..T-.T.  21718947
14941    3147666                                            ................A..T  3147685
14941    10167871                                          ...............A.A...  10167851
14941    15615246                          ..T...A..A.T..T..............A.......  15615210
14941    18215075                                            ........A.AA.A....A  18215057
14941    4878127                                         ...................AG..  4878105
14941    14892086                                         .........T...CA...-...  14892066
14941    4563018                                  ..C..C.G.........G.......AA...  4562989
14941    10718972                                 .....TAA.....C..........A.A...  10719001
14941    14005139                                         ..................A...  14005160
14941    18673194                              ...C.A.T....C........T...T.A.A...  18673226
14941    5963845                                  .....CAA..A...............A..T  5963874
14941    9471213                                  .....CAA.......G..........A...  9471184
14941    17862887                                 .....CAG..........T...A...A...  17862858
14941    2790531                                  .....CAG..A...............A..T  2790502
14941    10952689                                  ....CA.T.................A...  10952661
14941    17186006                             ...A..G.T....C..............-.....  17186038
14941    3223806                                          ..T.............A.A...  3223785
14941    18106926                                 ..C..C.G..A........C......A...  18106897
14941    23735460                                            ....CT...CA....A...  23735442
14941    10858781                                 .....TAG..................A...  10858810
14941    6567310                                  .....CAG..................A...  6567339
14941    5576202                                  .....CAG...........A......A...  5576173
14941    9032525                                  ..C..C.G..................A...  9032554
14941    9142188                                  ..C..C.G..................A...  9142217
14941    6337258                                          ................A.A...  6337279
14941    7402117                                           ..........A..A...A...  7402097
14941    20848477                                 ..C....G.A................A...  20848506
14941    8945784                                           ...............AAA..T  8945804
14941    7334984                                  ..C..C.G......G.........A.A...  7335013
14941    11957447                                 .....TAG.................TA...  11957418
14941    14411624                                 ..C..C.G...T..............A...  14411595
14941    8748393                              ...A..A.T....CT.C.............A...  8748360
14941    904561                                           ...........AG.....A...  904582
14941    4775575                                  .....CAG..................A...  4775546
14941    5490584                                  .....CAG.............A....A...  5490613
14941    6249924                                  .....C.G.............C...AA...  6249895
14941    2262299                                           ...............-.A...  2262318
14941    10984337                                            .........T.....A...  10984319
14941    3032205                                           ......A..........A..T  3032225
14941    5666453                                  .....CAG..T...............A...  5666424
14941    6178569                                          .......G...A..........  6178590
14941    6558477                                               ..A.........AA..-  6558492
14941    9866976                                  .....CAG..................A.C.  9866947
14941    1660966                                   ....C.T.........T........A...  1660994
14941    11246034                          ..T...A..A.T...TC.............T.AA...  11245998
14941    11266526                                 .....CAG...............T.TA...  11266555
14941    11087214                                 .....C.G..................A...  11087243
14941    12774572                                          .....................  12774592
14941    10803080                             ...A..A.T....C....A....T......A...  10803047
14941    12027813                                    .......................A..T  12027839
14941    4730705                                          .........T........A...  4730726
14941    5349103                                  .....CAG..................A...  5349132
14941    8082044                                          ..T...C.....T.....A..A  8082023
14941    7535787                                           ................AA...  7535807
14941    10499789                                 ..C...AG...........A.G....A...  10499760
14941    6040040                                          .................AAT..  6040019
14941    11698638                                         .......G.T........AT..  11698659
14941    21721016                                      ...............T.....A...  21721040
14941    5402419                              ...A..G.T...TC..........T.A...-..G  5402451
14941    10141352                                         ........C........AA..T  10141373
14941    11696006                                         .........T..G.....A...  11696027
14941    4686481                              ...A..A...A..CT........AG.....A...  4686514
14941    3600170                                       ....C................A.G.  3600146
14941    6826332                                         ...........T...A...A...  6826354
14941    16815403                                 ..A.....A...........T.....AG..  16815432
14941    17327575                                           ...............AA...  17327556
14941    13429872                                         ..T...............A...  13429851
14941    769987                               ...A..A.T............T..T.....A...  770020
14941    4480178                                    ....A...G...........A...A...  4480206
                                                              \                 
                                                              |                 
                                                              C
14941    14218051                                         ..................A..T  14218072
14941    6810343                                           ..........A......A...  6810323
14941    12101122                                      ..................GA.AT..  12101098
14941    14099661                                          ...C......A.....AAG..  14099681
14941    2971220                                           ..........A....A.A...  2971200
14941    4765936                                          .........T........A...  4765915
14941    5793956                                       ....C...............AA...  5793932
14941    7057048                                       ....C............C...-...  7057025
14941    12680176                                         .................AA..-  12680156
14941    14021863                             ...A..A.T...............T.....A.C.  14021830
14941    3815635                                           ........T.A......A...  3815655
14941    11606227                                         ..............A..AA...  11606248
14941    12713925                                         ...G..............A...  12713946
14941    10591095                                          ....A...T-.......A...  10591076
14941    2679569                                ....A....T.C................A...  2679538
14941    21996756                                         ................-.....  21996776
14941    9449999                              ...A..A...................A...A...  9450032
14941    3342004                                            ................A...  3342023
14941    4660464                                             ......T..T.A...A...  4660482
14941    1563547                                          ............G.A.A.A...  1563526
14941    12823245                                         ........G.....A..AA..T  12823224
14941    19079788                                         ..................A...  19079767
14941    4972148                              ........T.G.TCT...............A...  4972181
14941    4803315                                          ...........T......A...  4803294
14941    6486711                                       .............G..G....A...  6486685
                                                              \                 
                                                              |                 
                                                             CA
14941    8970114                                          ................A.A...  8970135
14941    8606941                                          ....C.......T.....A...  8606920
14941    3551520                              ...T..A.T..A.C.......T.T......A...  3551487
14941    8918579                                           .................AG..  8918599
14941    4246430                                           ...........G.....A...  4246410
14941    4284033                                           .................A...  4284013
14941    12776961                                      ....C................A..T  12776985
14941    5740193                                          ..................A...  5740214
14941    3038890                                          ...........A......A...  3038911
14941    3540197                                       ....CT.........T.A...AC..  3540173
14941    12415196                                            ...............A..T  12415178
14941    3234645                                           .........T...A...A...  3234665
14941    11169000                                         ..............T...A...  11168979
14941    17508815                                        ...............A...A...  17508837
14941    20765429                                          ...................T.  20765408
                                                                            \   
                                                                            |   
                                                                            A
14941    5590874                                          .........T........A..T  5590895
14941    8384594                                          ................A.A...  8384573
14941    11509820                                       ...........TG...T...A...  11509843
14941    2112018                                           ..........A......A..A  2112038
14941    8938063                                       ....C..............T.....  8938039
14941    9376521                                          .................C....  9376500
14941    14129500                                 ..C...AG..................A...  14129471
14941    4451701                                              .....T........A...  4451684
14941    810613                                         ....................A...  810636
14941    8240927                                          ..................A...  8240906
14941    9748253                                       .....................A...  9748277
14941    4570948                                           ........TCC..A..A.G..  4570928
14941    6256701                                            ..C...........A.A...  6256682
14941    4486565                                          .....G............A..T  4486586
14941    16342932                                        .............G....AA...  16342910
14941    2648749                                  .....CC...................A...  2648778
14941    4762949                              ...A..A.T.........................  4762916
14941    11042385                           ...A....A.T..T.C................C...  11042423
                                                                     \          
                                                                     |          
                                                                   GAT
14941    12156355                                 ..C..C.G.............G...AA..T  12156326
14941    12298138                                          ...............A.A..G  12298158
14941    17340847                                       ....TC..C...............  17340824
14941    20817027                                             ..............A...  20817010
14941    8065768                               ..A..A.T...AC........G.......AG..  8065736
14941    9287469                                          ..................A...  9287490
14941    2131167                                          ..................A...  2131188
14941    9984378                                        ...C................A...  9984401
14941    18864938                                         ..................A..T  18864917
14941    5322741                                          ..................A...  5322720
14941    5722706                                          ..................A...  5722685
14941    9684871                                          ..................A...  9684850
14941    19347228                                         ..................A...  19347207
14941    10170650                             ......A.T..T.C..........T.....A...  10170617
14941    2983976                                          ..................A...  2983955
14941    3932700                                          ..................A...  3932721
14941    6201674                                          ..................A.T.  6201653
14941    6712890                                         ..C..............A.A...  6712912
14941    7998722                                          ..................A...  7998743
14941    19425648                                         ..................A...  19425669
14941    4685701                                          ................A.A...  4685722
14941    6109430                                        ....................A...  6109407
14941    6562805                                          ...G..............A...  6562826
14941    7288423                          .....TG..A..-...T.............A...A...  7288387
14941    8415754                                          ..................A...  8415733
14941    11399881                                         ........G........AA...  11399860
14941    15141731                                         ..T...............A...  15141752
14941    22324393                                         ................A.A...  22324372
14941    8393063                                          ..................A...  8393042
14941    12567853                                          .................A...  12567833
14941    18684504                                      ......C.C............A...  18684480
14941    7853317                                            ................A...  7853336
14941    19046829                                  .....AG..................A...  19046857
14941    4159844                                          ...........TT.....A...  4159823
14941    4462545                                          ........G.......A.A...  4462524
14941    5134713                                          ............T.....A...  5134734
14941    6171365                                          ..................A...  6171344
14941    11952207                                         ..............A.A.A...  11952228
14941    12969850                                         .............A..T.A...  12969871
14941    15851011                                            .............A.A...  15850993
14941    19782612                                         ..................A...  19782633
14941    22240510                                         .............CA...A...  22240531
14941    10781065                                            .............-....A  10781048
14941    17634483                                         ............G..G..A...  17634504
14941    1472374                                          ...........C......A...  1472353
14941    1682431                                          ............T.....A...  1682410
14941    6140075                                        ..T......C........A.A...  6140052
14941    7491707                                          .............C..C.A...  7491686
14941    9502116                                          .................AA...  9502137
14941    10201373                                         ...........A..A...A...  10201352
14941    11782989                                         ...............C..A...  11783010
14941    12077029                                         ..................A...  12077050
14941    20785532                                         ..................A...  20785511
14941    6231796                                          .........A....A...A...  6231775
14941    8508979                                          .......C..........A...  8508958
14941    11569656                                         ................A.A..T  11569677
14941    10182524                                        ....T..............A...  10182502
14941    10397452                                          .................A...  10397432
14941    10868643                                   ...............T........A...  10868672
                                                          \                     
                                                          |                     
                                                         AA
14941    11338599                                         ......C...........A...  11338620
14941    2333450                                          .........T........A...  2333471
14941    11045976                                        .................A.A...  11045998
14941    14807607                                          .................A...  14807627
14941    4640379                                          .........T.......AA...  4640400
14941    6149577                                          .............CA...A.G.  6149598
14941    7337635                                          .................AA...  7337614
14941    11578464                                         .........T..G..G..A...  11578485
14941    13039883                                         ........C.........A...  13039862
14941    2181806                                           .................A...  2181786
14941    18795357                                          .......C.......A.A...  18795337
14941    1139514                                          .........T.......CA...  1139535
14941    7580164                                          .........T........A...  7580143
14941    8280143                                          .........T........A...  8280122
14941    9997879                                          ..T.....G.........A...  9997858
14941    10183957                                        ....T..............A...  10183979
14941    10555363                                         .........T........A...  10555342
14941    11739866                                         ..T......T........A..T  11739887
14941    12098206                                         .........T......A.A...  12098227
14941    13731395                                          .................A...  13731415
14941    16659788                                         .........T......A.A...  16659767
14941    17571328                                         .......AG.........A...  17571307
14941    19041153                                         .........T........A...  19041174
14941    10633399                                      ..................TT.A...  10633423
14941    18768643                                          ................AA...  18768623
14941    21570780                                      ............A.A......A..T  21570804
14941    5598956                                          .........T........A...  5598935
14941    8597827                                          ...............G.AA...  8597805
                                                              \                 
                                                              |                 
                                                              G
14941    9846644                                           .................A...  9846624
14941    9916489                                          .........TG.G.A.A.A...  9916468
14941    11465885                                         ....A......A......A.G.  11465906
14941    12003623                                           ...............AA...  12003642
14941    1649596                                        ....................A...  1649619
14941    1692128                                           .............A...A...  1692148
14941    2295591                                         .......A...........A...  2295569
14941    2906413                                    ..A....C......G.....A...A...  2906386
14941    4233513                                           ...............A.A..A  4233533
14941    5602727                                          ..A......AGA..A...A...  5602706
14941    13181025                                          ............AA...A...  13181005
14941    16463472                                           .....G..........A..G  16463453
14941    20750496                                          ...............A.A...  20750516
14941    7627678                                          ........G.....AG..A...  7627699
14941    12758372                                         .........G.A......A...  12758393
14941    14395778                                         .................AA..T  14395799
14941    18271440                                        ...................A...  18271418
14941    21257815                             ......A..-...--............GA.A...  21257845
14941    4542651                                       ....C.......T..C...A.A...  4542627
14941    12768313                              .......G-...........T........A..T  12768344
14941    19678405                                           ...........A...TA...  19678424
14941    3364996                                          ..................A...  3365017
14941    8945221                                          ..................A...  8945200
14941    1055440                                          ..................A...  1055419
14941    7493629                                          ..................A...  7493608
14941    18020125                                         ..................A...  18020146
14941    12162678                                         ..T...............A...  12162699
14941    12660680                                         ..................AG..  12660659
14941    6915992                                          ..T...............A...  6915971
14941    7018847                                          ..................A...  7018826
14941    7021962                                          ..............A...A...  7021941
14941    7786516                                          .................AA...  7786495
14941    9725870                                          ..................A...  9725891
14941    10670789                                         ...............T..A...  10670810
14941    13986972                                         ..................A...  13986951
14941    18120920                                         ..................A...  18120941
14941    19275555                                         .................AA...  19275534
14941    19290232                                         ..................A...  19290253
14941    5433828                                          ..................A.C.  5433849
14941    7980703                                          ..................A...  7980725
                                                                 \              
                                                                 |              
                                                                 C
14941    14184445                                         ..................A..T  14184466
14941    17455725                                         ...........A......A...  17455704
14941    20469089                                          ........T........A...  20469109
14941    490410                                   .....T.......................T  490441
                                                          \                     
                                                          |                     
                                                         AG
14941    13596022                                         ....C.............A...  13596001
14941    1558019                                          ..............A...A...  1558040
14941    3117024                                          ..................A...  3117045
14941    3392666                                          ..................A..T  3392687
14941    3819146                                          ..............A..AA...  3819125
14941    4240964                                          ..................A...  4240985
14941    5615056                                          .....................T  5615035
14941    6660771                                          ................A.A...  6660750
14941    7294384                                          .............G....A...  7294405
14941    7586188                                          ..............A...A...  7586167
14941    8226689                                          ..T...............A...  8226668
14941    8349884                                          ..................A...  8349863
14941    8670559                                          ..T...............A...  8670580
14941    8912683                                          ..................A...  8912662
14941    9512521                                          ..................A...  9512542
14941    9624925                                          .................AA...  9624946
14941    10716254                                         ..................A..T  10716233
14941    10988972                                         ................A.A...  10988993
14941    14182955                                         ..............A...A...  14182976
14941    15316883                                         ..................A...  15316862
14941    16970334                                 ..C...AG................A.....  16970305
14941    17755080                                         ..................A...  17755059
14941    22927939                                         ..................A..A  22927960
14941    1523969                                          .................AA...  1523948
14941    2111261                                               .............A...  2111245
14941    4724876                                           ..........A.C.T..A...  4724896
14941    5597762                                           ...............A.A..T  5597742
14941    1293209                                          ......................  1293230
14941    2277944                                          ...........T......A...  2277923
14941    3635856                                          .....C............A...  3635877
14941    5065820                                          ................A.A...  5065799
14941    5234340                                          ..................A...  5234361
14941    5656732                                          ....G.............A..T  5656753
14941    6177584                                          .................AA...  6177563
14941    6528395                                          ...........A......A...  6528374
14941    6546830                                          ............G.....A...  6546851
14941    6808785                                          ..................A...  6808764
14941    7995622                                          ................TAA...  7995601
14941    8006021                                          ...........T......A...  8006000
14941    9018183                                          ..T...............A...  9018162
14941    9091070                                          ....C........G....A...  9091091
14941    9519183                                          ..................A...  9519204
14941    10361335                                         ..................A...  10361314
14941    10768997                                         ..............A...A...  10768976
14941    10960966                                         ...............G..A...  10960945
14941    11301620                                         ..................A...  11301599
14941    11456942                                         ................A.A...  11456963
14941    12294003                                          .............T..AA...  12294023
14941    12721069                                         ................A.A...  12721048
14941    14098431                                         ....GG............A...  14098452
14941    16001673                                         ................A.....  16001652
14941    16966490                                         ..................A...  16966469
14941    17227179                                         ..................A..T  17227200
14941    18190350                                         ..................A...  18190371
14941    20517368                                         .................AA...  20517389
14941    20798222                                         ............G.....AT..  20798201
14941    4589209                                          ..................A...  4589230
14941    6149215                                           ..G..............A.G.  6149195
14941    6685128                                          ..................A...  6685107
14941    8488272                                          ..................A...  8488293
14941    11871522                                ......T..........G.CT......A...  11871489
                                                           \                    
                                                           |                    
                                                         AGC
14941    11988620                                          ......G.........AA...  11988600
14941    13997907                                         ..................A...  13997928
14941    19741577                                         ............G.....A...  19741598
14941    2443587                                          ..................A...  2443608
14941    2545137                                          .............A....A...  2545116
14941    2876070                                          ...........A......A...  2876049
14941    5912264                                         ...................A...  5912242
14941    9033602                                          ..............A...A...  9033581
14941    9326171                                          ................A.A...  9326150
14941    9410399                                         ..................AA...  9410421
14941    13788885                                         ....C.............A...  13788864
14941    14050110                                        .....A.................  14050132
14941    16987924                                         .................A....  16987945
14941    17639741                                         ...........A......A...  17639720
14941    21318292                                           .......G........A...  21318273
14941    3104805                                          .................AA...  3104784
14941    3725100                                          ...........T.....AA...  3725121
14941    4480825                                          ................A.A...  4480804
14941    4885603                                          ..................A..T  4885582
14941    6500673                                          ..................A...  6500652
14941    6617030                                          ...........C......A...  6617009
14941    8303962                                          ..............TTA....T  8303941
14941    10625634                                         ..............A.A.A...  10625613
14941    10750198                                         .............C....A...  10750177
14941    12394799                                         ..................A..G  12394778
14941    12521922                                         ................T.A...  12521943
14941    17773327                                         ..................A..A  17773306
14941    21006721                                         ..................A...  21006700
14941    4893939                                           ....C...T........A...  4893959
14941    7999109                                          ..................A...  7999088
14941    8012073                                        ...........T.....T..A...  8012050
14941    9627544                                          ..................A...  9627523
14941    10113501                                         ............G.....A...  10113480
14941    11184839                                        ..........T....A..AA...  11184817
14941    14874027                              ........T....................A.C.  14874064
                                                          \                     
                                                          |                     
                                                      TCCAG
14941    15860490                                         ............G....AT...  15860469
14941    16103531                                         ..................A...  16103510
14941    19553325                                         ...........A......A...  19553346
14941    20806081                                          ........T....A..AA..T  20806101
14941    549741                                           ......G...........A...  549762
14941    4705969                                          ..................A...  4705948
14941    7716644                                          ...........A......A...  7716623
14941    8488809                                          ...........A..A...A...  8488788
14941    8632614                                          ............G.A...A...  8632593
14941    8875572                                          ............T.....A...  8875551
14941    8986208                                          ..................AC..  8986229
14941    11412356                                           ...........-....A.G.  11412338
14941    14214485                                         ...........A.....AA...  14214464
14941    15197782                                 .....CAG...............G......  15197752
                                                                             \  
                                                                             |  
                                                                             A
14941    18066906                                         ...........C......A.G.  18066885
14941    19277795                                         .............GA.A.A...  19277816
14941    4027803                                           .......G.......A.A...  4027823
14941    5638060                                          .............A.G.AA...  5638081
14941    6766887                                          ..................A...  6766908
14941    9035863                                           ..........A......A..G  9035843
14941    10469074                                         ..............A...A...  10469053
14941    13057432                                         ..................A..A  13057411
14941    16947365                                         ..T...............A...  16947386
14941    20574337                                          ........T.TGCA...A...  20574357
14941    20866956                                          ..........T..T...A...  20866976
14941    22434135                                          .............A..AA..A  22434155
14941    6649792                                  ...C....-.................A...  6649764
14941    8317853                                           .................A...  8317873
14941    11021377                                        ...................A...  11021355
14941    11577613                                         ..................A...  11577592
14941    14119939                                          .................A...  14119959
14941    6294810                                  ....T...................T.T...  6294842
                                                           \                    
                                                           |                    
                                                         AAT
14941    20679748                                          .................A...  20679728
14941    5482359                                           .................A...  5482379
14941    14042585                                         .................AA...  14042606
14941    4081766                                           .................A...  4081786
14941    5335808                                           .............A...A...  5335788
14941    5648922                                           .................A...  5648902
14941    6334953                                           .................A...  6334973
14941    7411612                                           .................A...  7411592
14941    8734127                                           ................AA...  8734147
14941    9486030                                          ................A.A...  9486051
14941    13952303                                          .................A...  13952323
14941    2994978                                          .....C............A...  2994999
14941    5572679                                          ....C....T........AC..  5572700
14941    7680644                                           ..............G..A...  7680624
14941    13057675                                           ............A...A..A  13057656
14941    15583413                                        ...................A..T  15583435
14941    22115202                                         ..................A..G  22115181
14941    4665102                                           .................A...  4665122
14941    4715957                                           .................A...  4715977
14941    7598735                                          ..................A...  7598714
14941    8651114                                          ..................A...  8651093
14941    12238644                                          .................A...  12238664
14941    17373815                                          ...............A.T...  17373795
14941    20937824                                          .............A...A...  20937804
14941    6208632                                          .............G....A..T  6208653
14941    8849126                                           .................A...  8849106
14941    11031384                                          ..T.............AA...  11031364
14941    14030866                                         ......A.........A.A...  14030887
14941    16678474                                          ................AA...  16678494
14941    3212942                                          .......G.T......T.A...  3212921
14941    3739512                                          ..................A...  3739533
14941    4709605                                          ..................A...  4709584
14941    8333686                                          .........T........AG..  8333665
14941    9718296                                          ..................A...  9718317
14941    18801255                                            .............A.A...  18801273
14941    20526112                                           ................T...  20526093
14941    5750832                                           ...C............AA...  5750852
14941    6547520                                          .........T.......AA..T  6547499
14941    7488712                                           .................A...  7488732
14941    8332603                                           .................A...  8332583
14941    10096685                                          ................AA..A  10096705
14941    13253112                                         ..................A...  13253133
14941    14057314                                         ........T.....C.......  14057335
14941    17260041                                          .................A...  17260061
14941    23844389                                          .................T...  23844369
14941    7455942                                          .............G.G..A...  7455963
14941    7468610                                          ..................A...  7468589
14941    8499875                                          ..................A...  8499854
14941    10446884                                         ..................A...  10446905
14941    10960539                                         ...........T......A...  10960560
14941    13151867                                           .....C.TT.......A...  13151848
14941    16098785                                         ..A...............A..T  16098764
14941    17753697                                         ..................A...  17753718
14941    18703332                                         ..................A..T  18703353
14941    20193436                                         ............T.....A...  20193457
14941    21353444                                         ..T...............A...  21353465
14941    4286674                                            .......T..G...AAA...  4286655
14941    5310143                                            .......T.....C..A...  5310162
14941    6478128                                           ....A............A...  6478108
14941    6811362                                           .................A...  6811382
14941    6860908                                          ..................T...  6860929
14941    7153354                                       ....C................A...  7153379
                                                                            \   
                                                                            |   
                                                                            A
14941    7827347                                           .............A...A...  7827367
14941    10264640                                          .............C.A.A...  10264620
14941    13642174                                          ............A..A.A...  13642154
14941    21830441                                          ...............-....A  21830460
14941    10280669                                          .................A...  10280649
14941    12905365                                      ...............T.....A...  12905389
14941    21951792                                           ................A...  21951773
14941    23232314                                             ..............A...  23232331
14941    1668075                                           .....A...........A...  1668055
14941    6958909                                          ..................A...  6958888
14941    8737678                                       ..T................A.A...  8737654
14941    12196091                                          ........T......A.A...  12196071
14941    20145565                                          ........T.....G..A.G.  20145545
14941    1571655                                          ......G..........A-...  1571635
14941    5020439                                           .............A...A...  5020419
14941    5402296                                   ....C.T..............A...A...  5402267
                                                             \                  
                                                             |                  
                                                             C
14941    8420492                                            ................A...  8420511
14941    23460361                                         ....A....T........-...  23460341
14941    5796784                                           .................A...  5796764
14941    9919856                                           ....C.G..G.......A...  9919876
14941    12804075                                          .................A...  12804095
14941    15501624                                           ............T...A...  15501643
14941    353519                                             ............A.A.A...  353538
14941    4019393                                          ............G..T..-..T  4019413
14941    4301246                                            ..............A.A...  4301227
14941    7776065                                          ...........A....-.....  7776085
14941    9198170                                           ........T........A...  9198150
14941    12195388                                         ...........A..-...A...  12195367
                                                                  \             
                                                                  |             
                                                                  T
14941    13802513                                         ..................A..G  13802534
14941    2221340                                           ..........A......A...  2221320
14941    3848875                                             ....C.T..T.....A...  3848857
14941    4752096                                           .......C.......A.A...  4752076
14941    6047973                                           ................AA..T  6047953
14941    8461357                                          .........T......A.A...  8461335
                                                                               \
                                                                               |
                                                                               A
14941    9086214                                           ..........T......A...  9086234
14941    4753407                                              ..............A...  4753424
14941    17385555                                         ................-A....  17385575
14941    18631359                                          ............C..-....T  18631340
14941    3309163                                          ................-.....  3309143
14941    6770688                                           ...C...T.......CA....  6770708
14941    8262140                                           .................A...  8262120
14941    18534644                                          ...........G.....A...  18534664
14941    19480900                                          .............C.-.....  19480881
14941    23767868                                            .....G.........A...  23767850
14941    3679190                                         .................-.....  3679211
14941    3548823                                              ..............A...  3548840
14941    5298403                                           ...............-.A...  5298422
14941    7280306                                              ..............A...  7280289
14941    17195796                                         ..................A...  17195818
                                                                  \             
                                                                  |             
                                                                  T
14941    8847319                                          ..T.............-.....  8847299
14941    9204267                                          .................AA...  9204288
14941    10194486                                         .....................T  10194507
14941    12798591                                         ............T.....A...  12798612
14941    765046                                           ..............A..A-...  765026
14941    14580967                                            ...........T.......  14580985
14941    16403787                                            ...............A...  16403805
14941    23395230                                          ...............-.....  23395249
14941    2686857                                          ................-.....  2686837
14941    5279134                                           ........T........A...  5279154
14941    8621128                                          .......G......-.......  8621108
14941    12279192                                         ..................A...  12279213
14941    21565548                                           ..............-.A...  21565566
14941    10266880                                            ...............A..T  10266898
14941    11101744                                          ...............-A....  11101763
14941    19174833                                          ...A.............A...  19174853
14941    21287608                                            .............A.A...  21287626
14941    3866656                                             .............-.....  3866673
14941    4961662                                          ................-.A...  4961642
14941    6886215                                             ...............A...  6886197
14941    7013689                                          ................-A....  7013669
14941    7948689                                          ................A..-..  7948669
14941    8007354                                               .................  8007338
14941    12793732                                            ...............A...  12793750
14941    16687227                                         ................-..C..  16687247
14941    1649235                                       ....C................A...  1649211
14941    1678920                                       ...............T.....T...  1678944
14941    9726118                                             .............A.A...  9726136
14941    15459519                                         .................AA...  15459497
                                                                  \             
                                                                  |             
                                                                  T
14941    16647297                                              ....T...G..A.A...  16647313
14941    2480769                                            ...............A-...  2480751
14941    16817570                                           ................-...  16817552
14941    17771492                                         ..................-..T  17771512
14941    14221919                                      ................AA.A.....  14221944
                                                                              \ 
                                                                              | 
                                                                              C
14941    733394                                           ..................A...  733372
                                                                   \            
                                                                   |            
                                                                   A
14941    1577275                                        ...C............-.A.....  1577253
14941    7085175                                       .....................A...  7085199
14941    8972902                                          .......C.TT.....A.-...  8972922
14941    12838348                                         ...............T..A...  12838327
14941    13452296                                         ..................-...  13452276
14941    14028469                                         .........T.....-.....A  14028449
14941    15668116                                            ....G.............G  15668134
14941    8024256                                          ..................A...  8024235
14941    15168625                                             ..............A...  15168642
14941    23724423                                         ................-A....  23724443
14941    1250690                                             .............---...  1250675
14941    4937554                                          .........T.A......-...  4937534
14941    5290030                                          .................A-...  5290050
14941    13385540                                         ...........A....-.....  13385520
14941    19620465                                         .......A..........-...  19620485
14941    2840043                                          ................-.A...  2840063
14941    2951040                                      ....T..............G..A...  2951015
14941    4578227                                                .....T......A..T  4578212
14941    21286726                                         ..................A...  21286704
                                                              \                 
                                                              |                 
                                                              C
14941    4128143                                                ........A...A..A  4128128
14941    4717435                                           ...............-.....  4717416
14941    16540895                                                  ........CA...  16540883
14941    20299183                                         ..G.........C....T-...  20299161
                                                                    \           
                                                                    |           
                                                                   TT
14941    1612648                                          .........T......A.-...  1612668
14941    12729471                                         ...........T.....A-...  12729451
14941    13911110                                         ....C...........A.-...  13911090
14941    21716470                                 ..C...AG................---...  21716444
14941    3029936                                                   ...T.....A...  3029924
14941    16880204                                          ...........CA-...A...  16880223
14941    17250868                                                      .....A...  17250876
14941    10370048                                         ................A.A...  10370027
14941    7969660                                          ................-....T  7969640
14941    8078728                                   .....AGA.................-.C.  8078701
14941    5515262                                          ................-.....  5515242
14941    14653790                                         ...........T...G..A...  14653811
14941    10283268                                       ....-.....G.....A...-...  10283247
14941    14997741                                          ..........A......-...  14997722
14941    20781827                                         ...C....-.........A.GG  20781847
14941    4390291                                          .......-........A.A...  4390311
14941    9547725                                           .................A...  9547745
14941    20142152                                         ..................A...  20142173
14941    23508905                                        ...............A...A...  23508883
14941    8891211                                         ...................A...  8891187
                                                              \                 
                                                              |                 
                                                             CT
14941    3049254                                          .............C..-.....  3049234
14941    3484477                                          .............C...AA..-  3484457
14941    7768265                                          ....C.............A..T  7768244
14941    16440485                                         ..................A...  16440506
14941    8393737                                            ................A...  8393718
14941    17737078                                         ..................A...  17737099
14941    22124373                                         ................-.....  22124353
14941    1543581                                            ....................  1543600
14941    5486305                                              .......A......A...  5486322
14941    7593949                                          ........G.........-...  7593969
14941    5046344                                          ..............A...A.G.  5046366
                                                                  \             
                                                                  |             
                                                                  T
14941    14929144                                         ................-.A...  14929124
14941    18996616                                         .......-..........A...  18996596
14941    2960618                                           .................A...  2960598
14941    4165940                                          ...........A......-...  4165920
14941    12512106                                         ..................A..G  12512085
14941    4815216                                          ................-.....  4815236
14941    13880600                                           .........A......T.-.  13880582
14941    18590122                                        ...................A...  18590100
14941    9323130                                            .......A.......AA..T  9323111
14941    3061543                                       ....C.....-..........A...  3061566
14941    4704977                                          ................-.A...  4704957
14941    2472424                                          ..T.............-.....  2472404
14941    23055852                                          .................-...  23055833
14941    16828945                                         ..A...A...........-...  16828925
14941    23796270                                            ......T........-...  23796287
14941    3851560                                              ............A.-...  3851544
14941    901181                                            .................-...  901162
14941    14988053                                          ........T........-...  14988072
14941    4419797                                           ....G............-...  4419816
14941    2017702                                           .................A...  2017681
                                                                            \   
                                                                            |   
                                                                            A
14941    4580408                                          ............T.....-...  4580388
14941    8640183                                          ................-.....  8640203
14941    23846507                                           ........G.....A.A...  23846526
14941    11518654                                         .........G.......A-...  11518634
14941    18672099                                           ................A...  18672118
14941    21939774                                 .....CAA..............-.A.....  21939802
14941    18032389                                         ................-.....  18032409
14941    3001212                                          ................-.A...  3001232
14941    1588887                                   ....C.T.............-C.A.....  1588860
14941    17407450                                         ................-.....  17407470
14941    3765831                                          ..............-.A.....  3765811
14941    9285622                                           ........T........-...  9285603
14941    16063340                                         ................-A....  16063320
14941    9322212                                          ................-A....  9322232
14923    2052335                              ...A..A.T.A..C.....G.T.AT....AA..A  2052302
14923    4059083                              ...A..A.T....C.........A..AT..A...  4059050
14923    6538620                               .....A.T....CT........AC.A...A...  6538588
14923    5202805                                ....A.G..TT...........T.....A...  5202774
14923    4554737                                  ..A.......T..............AA..G  4554708
14923    2495970                              ......A.T....C..A.......T....CA.C.  2495937
14923    5570516                               ....A..-...............T.....A...  5570485
14923    3029422                                       ...........G........AA...  3029398
14923    761575                                         ..T........T........A...  761552
14923    1577327                             ....A..A.T.C.........G...T.....A...  1577292
                                                            \                   
                                                            |                   
                                                            G
14923    1256532                                            ...............AA...  1256513
14923    6814321                                            ..............A.A..G  6814340
14923    4577212                                            .......T........A..T  4577193
14923    1509618                     ..C..G....T..G.A.T....CT.............T.A...  1509660
14923    4012805                              ......A.T.....................A..T  4012772
14923    2822161                                  ..A......CA............T..A...  2822190
14923    5544302                           ..T...A..A.T....CA......T..C.....A..T  5544266
14923    1294205                                       ....CA.........T.....A...  1294181
14923    1893702                                            ....C.......A.A.A...  1893721
14923    5438048                              ......A.TG.T.C.........AC.....A...  5438081
14923    6992732                              ...A..G.T....CTG..............A...  6992765
14923    401277                                            ........T.A..C...A...  401297
14923    4246592                              ...A..A.T.C..C.......T.......AA..G  4246625
14923    5131096                              ...A..G.T..T.A.......T.....G..A...  5131063
14923    1272750                              ...T..A.T....C...A...T..T.....A...  1272783
14923    1983749                              ...A..A.T...T.................A...  1983782
14923    1274194                               ..A..A.....A........T..T.....A...  1274162
14923    4205483                                         ..C.............-..A...  4205462
14923    1946363                               ..A..A.T....A.......A......TAA...  1946395
14923    4707577                              ...A..A.T...TC................A...  4707544
14923    5405701                                ....A..C...C................A...  5405732
14923    994449                                 ....A.T..TT...........G....AA...  994480
14923    5184483                               .....A.....TC...............TC...  5184451
14923    793879                               ...T..A.T..T.C.G............A.A...  793846
14923    5663375                              ...A..A......CTG...........G.AA.G.  5663342
14923    2282892                                    ..T...AC................A...  2282865
14923    4004656                              ...A..A.T....C................A...  4004689
14923    7055328                               ..A..G.T.....G......T..T.....A...  7055360
14923    6225316                                       ....A............A...A...  6225340
14923    5656436                                       ....C................A...  5656412
14923    272531                                        ....C.......T..T.....A...  272555
14923    7005404                                       ..........C...CT.A...A...  7005428
14923    299251                                        ...T......G.T.A......A..A  299275
14923    923643                                        ...T...C.......T.A...A...  923619
14923    6464                                          ....CT...............A.GG  6488
14923    6884777                                       ....C....G.....TAA......T  6884801
14923    969566                                        ....CT...........A...A...  969542
14923    2762908                                        ................A..AA...  2762931
14923    320969                               ...A..A.T...........G.....AT.AA..T  321002
14923    677180                                          ............A....A.A..T  677158
14923    6687854                                       ....CT.............A.A..T  6687878
14923    5929087                                  ...........C.......A..T...A..A  5929119
                                                        \   \                   
                                                        |   |                   
                                                       AA   T
14923    3979809                                           .................A...  3979789
14923    489892                                         ...A................A...  489915
14923    797985                                         .............A..C...A..A  797962
14923    144329                                   ..A....T.A......T..AG.....A...  144300
14923    6730686                                            ................T..G  6730667
14923    4228999                                          ..................A..T  4229020
14923    6303959                                            ................A...  6303940
14923    6667085                               ..T..A.T............G........A...  6667053
14923    2864865                                            ................A..T  2864846
14923    4659399                               ..A..A.T.....T...............A...  4659367
14923    6177963                                            .........TG..T..A.C.  6177982
14923    536616                                            .............A...A...  536636
14923    1944617                                             .............A.AC..  1944635
14923    6672590                              ...A..G.T....AT...............A..T  6672557
14923    3143260                              ...A..A.G......G........T....AA...  3143293
14923    3608101                                  .....CAG..................AC..  3608130
14923    1337575                                           ...............-.....  1337594
14923    1669949                                              ..............A...  1669966
14923    5024952                                            ............C...A..A  5024933
14923    5988670                                         ..............GA...A...  5988648
14923    6359665                              ...A..A...C..C..............A.A...  6359698
14923    5779921                                          ..............A...A...  5779899
                                                                \               
                                                                |               
                                                                A
14923    3983821                                               ...........TAA...  3983837
14923    4102936                                         ............A......A...  4102958
14923    4085378                                              ..............A...  4085395
14923    6887984                                  ..C..C.G.......C.......T..T...  6887955
14923    5631934                                           .......C.........AC..  5631954
14923    1340131                                          ..A......T........A...  1340110
14923    5456639                                             .............T.A...  5456657
14923    6880335                                          ...........TGC........  6880356
14923    1235869                                  .....CAG................A.A...  1235840
14923    3305889                                         ...................A..T  3305867
14923    6337323                                           ..............T..A...  6337343
14923    789934                                           ..................A..G  789913
14923    5126307                                               .............A...  5126291
14923    6629199                                          ..................A...  6629178
14923    5522870                                            ................A...  5522851
14923    6512683                                           ...........T.....A...  6512663
14923    5417921                                          .......C..........A...  5417900
14923    4306825                                          ......G...........A...  4306804
14923    382729                                           ..................-...  382749
14923    4364288                                          ................A.AC..  4364267
14923    2617582                                          .........A........-...  2617562
14923    3561550                                          ..............A.A.A..T  3561529
14923    6335002                                  .....CAG........G.........A...  6335031
14923    6017302                                          .............A....A...  6017323
14923    5416181                                          .........T....A...A...  5416160
14923    2709952                                                   .......A.-...  2709941
14923    3148257                                   ....C.T..-...............A...  3148284
14923    6217339                                          ............T...-.....  6217319
14923    1966967                                          .........T..T.....A...  1966988
14923    658614                                        ..T.......-....T...A.A..T  658637
14923    3032539                                               ....T.C......A...  3032523
14923    457704                                           ..T...............A...  457725
14923    6724408                                          ..................A...  6724387
14923    6096134                                          ..................A...  6096113
14923    6127083                                       ..T.........T..T.A.A.A...  6127059
14923    5640879                                          .......G..........A...  5640900
14923    5041885                                                   .........A..T  5041897
14923    5047000                                          .........T........A...  5046979
14923    3048498                                          .................AA...  3048519
14923    410380                                           ........G.........A...  410359
14923    3559964                                          .........TG.......A..T  3559943
14923    5504931                                                       ....TT...  5504923
14923    5603147                           ..T...A..A.T.A............A......A.G.  5603183
14923    2762734                                           .................A.G.  2762754
14923    6931747                                               .............-..G  6931732
14923    702528                                        ....C...C..G....G..A.A...  702504
14923    2166600                                       ....C............C.A.A...  2166624
14923    6692002                                         ...................A...  6691980
14923    1598881                                          ..................A..T  1598860
14923    5398460                                          ..................A...  5398481
14923    6764730                                          .........T........A...  6764709
14923    3422664                                          .........TT.G....AA...  3422685
14923    2681345                                            ....................  2681326
14923    3956204                                          .........T........-...  3956224
14923    6744823                                         ..C.........A....A.A..T  6744801
14923    987143                               ...A..A.T....CA.C.............A...  987176
14923    174452                                            ...A.............C...  174432
14923    835672                                            ...........G.....A...  835694
                                                                        \       
                                                                        |       
                                                                       TT
14923    5325093                                        ....................-...  5325071
14923    3169073                                                             ...  3169075
14923    1344812                                           ............A....-...  1344793
14923    4471453                              ...T..A.T............A.A......A...  4471486
14923    7074405                              ...A..A.T.....-......T...A....A...  7074437
14923    6461481                                            ................A...  6461500
14923    5246074                                              ..............A...  5246091
14923    7026383                                           ...C.............A...  7026363
14923    5090129                                ....A.T....C..........T.....A...  5090162
                                                                  \             
                                                                  |             
                                                                 TT
14923    5514086                                         ............A..TT..C...  5514109
                                                                  \             
                                                                  |             
                                                                  T
14923    1647010                                        ....-...............A...  1646987
                                                                               \
                                                                               |
                                                                               C
14923    5610218                                  .....CAG.........T........T...  5610247
14923    4521287                                  ..A......CAG..............A...  4521316
14923    5928413                                  ....A....-................A..T  5928385
14923    304449                                           .........T........A...  304428
14923    3423282                                  .....CAG...C...A........T.A...  3423253
14923    1774486                                          ........C.....T.A.-...  1774506
14923    1838656                                         ........C..........A...  1838678
14923    1001359                                  .....CAG............TC....A...  1001330
14923    1825360                                  .....CAG............G.....A...  1825389
14923    2331084                                          ........GT........A...  2331063
14923    5983852                           ..T...A..A.T................A....A..T  5983816
14923    913243                                           ....A........CA...A...  913264
14923    5004577                                  ....T..T.C.......TTCT.....A..T  5004548
14923    6408437                                             ........A..........  6408455
14923    484673                                         ...........T.A....-.A...  484695
14923    2061267                                           ...............A.A...  2061287
14923    6669976                                          ..................A...  6669955
14923    6741663                                           ........G....A..AA...  6741683
14923    1650309                                                             ...  1650307
14923    3085553                                          ......A...........T..T  3085574
14923    3421376                                           ...............-.A...  3421395
14923    6472149                                          ...........A......A...  6472128
14923    4058029                              ...A..A.A..T.G................A...  4057995
                                                                     \          
                                                                     |          
                                                                     A
14923    6980571                                          ...G..............A...  6980592
14923    1532309                              ...A..A.G....C..A....G..T.....A...  1532276
14923    5371561                                  .....CA...T.....C.........A...  5371532
14923    6406307                                          ..................A...  6406328
14923    2380770                                           ..C....G.........AGT.  2380790
14923    5465288                                       ....C.......A........A...  5465312
14923    5447987                                           ................AA...  5448007
14923    342217                                   ..C..C.G.........T........A...  342188
14923    2656002                                        ...C.............TA....T  2655979
14923    5308249                                          ............T.....A..A  5308270
14923    5035887                                        ....................A...  5035910
14923    1374350                                          ..................A...  1374329
14923    1606224                                          .................AA..T  1606203
14923    6300792                                       ....C................A...  6300768
14923    48718                                            .................AA...  48739
14923    873820                                           ...........A......A...  873841
14923    3985126                                          ...........A......A...  3985147
14923    4163656                                          ..................A...  4163635
14923    3498248                                          ..................A...  3498227
14923    4039620                                          ............T.....A...  4039641
14923    2498281                                          ............G.....A...  2498260
14923    341071                           ...T...A.....T...-...........AC...A...  341034
                                                    \                           
                                                    |                           
                                                    A
14923    562160                                            .....................  562180
14923    2270055                                          .........T........A...  2270076
14923    2000461                                           ........T........A...  2000481
14923    2204476                                       ....C......C.........A...  2204452
14923    894472                                          ..................AA...  894494
14923    4424071                                          .............G...AA...  4424092
14923    5479022                                          ...C..............T..A  5479043
14923    5777890                                         ...................A...  5777868
14923    5888041                                          ..................A..G  5888062
14923    6688773                                           .....A...........A...  6688793
14923    3528182                                          ..T...............A...  3528161
14923    4977381                                          .....C.....A......A...  4977402
14923    7343174                                          .......G..........A...  7343153
14923    421269                                           ........C.........A...  421290
14923    1409597                                          ......G..T..G.....A...  1409618
14923    5020896                                       ....C......C..TT.....A...  5020920
14923    6655591                                         ...................A..T  6655569
14923    437997                                           .........G.....TA.....  437976
14923    2177095                                         .............G.....A...  2177073
14923    4103831                                          ..T....A....T.....A..T  4103852
14923    1955783                                          ..................A...  1955762
14923    5528082                                          ..................A...  5528061
14923    6342948                                          ..................A...  6342969
14923    7112392                                          ..................A...  7112413
14923    5088327                                          ..................A...  5088348
14923    1060973                                          ..................T...  1060994
14923    3797436                                          ..................A...  3797457
14923    6371940                                          ...........A......A...  6371961
14923    558490                                            ........T..G.A...A...  558510
14923    5570967                                          ..T...............A...  5570946
14923    771712                                           .....G................  771691
14923    1372202                                          ................A.A...  1372181
14923    1916669                                          ................T.A...  1916690
14923    2102401                                          ...........A......A...  2102422
14923    2429048                                          ...........C......A...  2429027
14923    4692823                                          ..T..............TA...  4692802
14923    5053880                                          ..................A...  5053859
14923    5342517                                          ..................A...  5342538
14923    5874605                                          ..................A...  5874584
14923    6052565                                          ...T............A.A...  6052586
14923    6364198                                          ..................A...  6364177
14923    7103525                                          ..................A...  7103546
14923    2497661                                          ..................A...  2497640
14923    5881382                                          ..................A...  5881403
14923    420841                                           ..................A...  420820
14923    1350509                                          ..................A.G.  1350530
14923    5159348                                          ....C.............A...  5159369
14923    6265441                                         ...................A...  6265419
14923    6450146                                          ..................A...  6450167
14923    33489                                            ................A.A...  33510
14923    476913                                           ...........A......A...  476934
14923    5101821                                          ..................A...  5101842
14923    6159687                                          .................AA...  6159708
14923    6860380                                          ..................AG.T  6860401
14923    877937                                            .................AG..  877917
14923    3676348                                             ...........A...A..T  3676330
14923    2449903                                          ..................A...  2449882
14923    3273742                                          ................A.A...  3273763
14923    2303900                                          ..................A...  2303921
14923    2420817                                          ...........AG.....A...  2420838
14923    5624601                                            .............C..A...  5624582
14923    1284936                                           .................A...  1284956
14923    197715                                            ...............A.A...  197735
14923    1040119                                           ............A..A.A...  1040139
14923    2153851                                           ....C............A...  2153871
14923    1257744                                          .......-..........A...  1257724
14923    5838636                                          .........T........A...  5838615
14923    3021499                                           .............A.A.A...  3021479
14923    3244000                                           .................A.T.  3243980
14923    3407435                                           .................A...  3407455
14923    5541314                                          ........T.......AAA...  5541293
14923    3852263                                           ...............AAA...  3852243
14923    4817289                                           .................A...  4817269
14923    4327502                                           .................AT..  4327482
14923    6707564                                          ..................A...  6707543
14923    7154002                                           ................AA...  7153982
14923    4734428                                          ....G....T.A....A.A...  4734449
14923    5103962                                           .................A...  5103982
14923    3396583                                          ..................A...  3396604
14923    7076885                                          ..G...............A...  7076864
14923    974028                                            ..G..............A...  974048
14923    3809771                                          .........T.A......A...  3809749
                                                                  \             
                                                                  |             
                                                                  T
14923    2844449                                          ................-.....  2844429
14923    4750466                                          ...............-..A...  4750486
14923    6437541                                            ................A...  6437522
14923    1571795                                            ....A...........A..T  1571814
14923    957215                                    ....C.T...C..C...........-...  957188
14923    1254714                                            ................A...  1254733
14923    5797908                                            ....A...........A...  5797889
14923    5432909                                            ................AG..  5432890
14923    2781895                                  ...C....T.-..C....T.......A...  2781923
14923    502165                                            .................A...  502145
14923    5398763                              ......A.T...A-..........T...A.A...  5398795
14923    6331571                                  .....TGA.........T........A...  6331600
14923    3372456                                          ................-.....  3372436
14923    1148600                                          ..................A...  1148622
                                                                  \             
                                                                  |             
                                                                  T
14923    2123141                                          ................-.....  2123161
14923    3906924                                  ..C...AG........G.........-...  3906952
14923    4755033                                               ...........A.A...  4755049
14923    2887813                                              ...A....G....AA...  2887830
14923    4069068                                          ..................A...  4069047
14923    3140185                                          ...........A......A...  3140164
14923    4382613                                          .........G........-.G.  4382593
14923    5282404                                          ................A.-.G.  5282424
14923    5325598                                    ....-...T...............-...  5325573
14923    4879205                                          ............G.C...-...  4879225
14923    5739735                                          ..T........A......-...  5739715
14923    5819073                                               ....T........A...  5819057
14923    2369875                                  .....TAG................C.-...  2369903
14923    5690279                                          .........T..C-....AG..  5690299
14923    7165009                                          ................-....T  7165029
14923    1305206                                           ...............-.....  1305187
14923    5219227                                          ..................A...  5219248
14923    163358                                           ..............A...A...  163379
14923    5020712                                          ................-....A  5020692
14923    1906197                                     ......C..........T.....A...  1906171
14923    4795846                                           .......G.........-...  4795827
14923    4096028                                          .................AA...  4096049
14923    6095854                                          ..T..............A-...  6095874
14923    151731                                           ..G.........C.....-...  151711
14923    461319                                               ..............-...  461303
14923    828461                                            ..T............A.-.T.  828442
14899    415010                               ...A..A.G...............T....AA...  415043
14899    737089                                .....A.T.....T...A.......A...A...  737057
14899    1052338                                         ..........T.AT.....A..T  1052360
14899    460553                                           .................AA..G  460574
14899    1325288                                            ...........C....A...  1325269
14899    651225                                       ..C............A....CAA...  651250
14899    406736                                              ........A......A...  406718
14899    649274                               ...A..A.T....C................A...  649240
                                                                  \             
                                                                  |             
                                                                  T
14899    1265936                                                .....A....A.A...  1265951
14899    837551                            ..T......A.T....C............A...A...  837515
14899    422076                            ..T...A..A.G...........T...T.....A...  422112
14899    659471                            ..T...T..A.T..G..TG....G......G..A...  659507
14899    344877                               ......A.T.C.TC....C..T-.....A.A...  344844
                                                                         \      
                                                                         |      
                                                                         G
14899    483823                                .....A.T....C..........T....AA...  483791
14899    425056                               ...A..A.T..T.C.......T..T...A.A...  425089
14899    65342                                          ...C.....CC.........A...  65365
14899    1420216                                ....A.T....C.T..............AG..  1420185
14899    405962                                       .....C.G.....T........A...  405987
14899    279585                                        .......C.......T.....A..A  279561
14899    817630                                        ....A............A...A...  817654
14899    430715                                        ....C..............A.A.G.  430739
14899    1332102                              ......---....C..........T...A.A...  1332072
14899    714839                                        ...T..T..............A...  714863
14899    952245                                           ...........A......A...  952266
14899    1324443                                        ...............A....A..T  1324466
14899    974527                              ....A..G.T..TT.................A...  974561
14899    687311                                        .....................A..G  687287
14899    1302599                              ...A..A.T.....................A...  1302632
14899    575051                                     ..A....-................A...  575077
14899    998614                               ......A.T...TC................A...  998647
14899    762802                                           .............G..A.A...  762781
14899    833407                                             ..........T.....A...  833388
14899    577400                                            ...............A.A...  577380
14899    1329314                                           .................A...  1329294
14899    166041                                               .........G..A...G.  166058
14899    628179                                             ...............AA...  628160
14899    506109                               .....C..T....C.........TT.....A...  506142
14899    835902                                            .................A...  835922
14899    197151                                         .............T.A....A...  197128
14899    853045                                           ..................A...  853066
14899    592163                                            ..............G..A...  592143
14899    466100                                            .................A...  466080
14899    480503                                           ...G.....T......A.A...  480525
                                                                 \              
                                                                 |              
                                                                 G
14899    793486                                                ...........A.A...  793502
14899    821653                                           ..................A...  821632
14899    1198152                                          ..................A...  1198173
14899    837826                                          ...........T.......A...  837848
14899    487508                                         ....................AC.G  487484
                                                                  \             
                                                                  |             
                                                                  T
14899    492986                                           ....C.............A...  492965
14899    333217                                           ...T...........G.AA.C.  333238
14899    478635                                           .......G.TG.......A...  478614
14899    795948                                           ..................A...  795969
14899    585882                                    ....C.......A........A..AAC..  585852
                                                                 \              
                                                                 |              
                                                                GT
14899    906227                                           .......G...T..A..TA..T  906206
14899    442315                                           ..T...............A...  442336
14899    1066294                                       ....C................A...  1066270
14899    873621                                   .....TAG..................A...  873592
14899    424911                                           .........T........A...  424890
14899    769030                                           ..................-...  769050
14899    314210                               ...A..A....G...........A....A.AC..  314243
14899    697306                                          ..........T...A....A...  697284
14899    992827                                        ....C.....C..........A...  992803
14899    954683                                        ....C.............T..C...  954659
14899    395973                                            ......G......A..A-...  395954
14899    1231213                                         ..C......C.........A...  1231191
14899    418726                                           ..............A...T...  418747
14899    551032                                           .................AA...  551011
14899    539106                                ....A..-.....T........TG.....A...  539137
14899    479168                                   ....T...TC................A...  479197
14899    929982                               ...A..A.G...............TAC...A...  929949
14899    332601                                     ......-...............-.....  332576
14899    579387                                          ..C.......T........A...  579365
14899    556602                                   .....CAG..................A...  556573
14899    1302825                               ..A..A.T...............T.....A...  1302857
14899    1389698                                  .....TAG..........T...A...A...  1389727
14899    478975                               ...A..A.T....C................A...  478942
14899    395338                          .......CA..A......C................A...  395377
                                              \                                 
                                              |                                 
                                              T
14899    178858                               ......A.G....C............A...A..G  178891
14899    103204                                           .........A...A....A...  103183
14899    1083387                                             .....G.........T...  1083405
14899    473873                                         ....................A...  473850
14899    483419                                   ..A......CTC........G.....A...  483390
14899    963007                                         ....................A...  962984
14899    913313                                           .......G..........A...  913292
14899    1440702                                          ..A.........T.....A...  1440723
14899    515359                                           .........T........A...  515380
14899    743520                                           .........T....A...A...  743499
14899    558991                                           .....C.G..........ACT.  559012
14899    631423                                            .................A.G.  631403
14899    415281                                           ..................A...  415302
14899    793296                                           ..............A...A...  793317
14899    989096                                           ..................A..A  989075
14899    251688                                          ...................T...  251710
14899    329890                                           .......G.....G....A...  329869
14899    715150                                           .................AA...  715129
14899    1105362                                          ..............A...A...  1105341
14899    251208                                           ..................A...  251187
14899    223918                                           .................AA...  223897
14899    801792                                           ..................A...  801771
14899    841332                                           .............G....AC..  841311
14899    886001                                        ....C..C.............A..T  886025
14899    399423                                           ............G.....A...  399402
14899    1220296                                          ..............A..AA...  1220275
14899    709025                                           ..................A.T.  709046
14899    974949                                           ................A.A...  974928
14899    443243                                           ..................A...  443264
14899    1153608                                          ..................A...  1153587
14899    741872                                              .........T.....A...  741890
14899    1324744                                           .................A...  1324724
14899    497657                                            ...........T.....A...  497677
14899    1044217                                            .....G........AAA...  1044236
14899    1074561                                           ...........G.....A...  1074581
14899    945628                                            ...............A.A...  945648
14899    880634                                           .............C....-...  880654
14899    393854                                        ............T.A..A...AG..  393878
14899    623547                                             ..A.............A...  623566
14899    92829                                             ...C.............AG.T  92849
14899    400442                                           .......G.....G....A...  400463
14899    226917                                           .......-..........A...  226897
14899    665891                                            .................A...  665871
14899    557064                                           .......-..........A..T  557044
14899    960793                                                  .....T.A...A...  960807
14899    992149                                               ...G.T...G....A...  992166
14899    63255                                             .................A...  63235
14899    39846                                ......A.T.C..C......T...TG...---..  39816
14899    1192585                                        ....................A..A  1192562
14899    802587                                              ..............--...  802603
14899    433554                                         ...C....................  433579
                                                                           \    
                                                                           |    
                                                                          GA
14789    1555889                              ...A..A.T..T.C................A...  1555856
14789    674202                              ....AG...T....A...........A..A.A...  674236
14789    786757                                  ...A.T....C................A...  786727
14789    1525369                              ...A..A.T...TC..........G..G..A...  1525336
14789    68237                                         ....C....G............C..  68213
14789    915853                                          ......A..C.T..GA...A...  915831
14789    1047787                                         ..C....GC....T.....A...  1047765
14789    602094                                           ............G....AA...  602073
14789    1657299                                        ....................A...  1657323
                                                             \                  
                                                             |                  
                                                             C
14789    1228397                                             ......T.A.GTG..A...  1228415
14789    692411                                        ....C.....C...........G..  692387
14789    1359206                           ..T......A.G.......C.......CCA...A...  1359242
14789    1085704                             ....A..A.T..G.C.........A......A...  1085738
14789    883836                               ...A....T......T..............A...  883869
14789    1901416                              ...A..A.T....C.T...A........AAA...  1901449
14789    1092775                              ...A...GT....C......G...T.....A...  1092742
14789    835136                               .....GA.G....C..AG........C..CAG..  835169
14789    1832596                                       ....C.........CC.....A...  1832572
14789    1430726                                       ....CT......A.....G..A...  1430702
14789    1253195                                        ..T...........G.....A...  1253172
14789    377440                                        ....C.........CTG....A...  377416
14789    1685933                               ....C..-....C................A...  1685964
14789    1109084                                         ..A...........G.G..A...  1109062
14789    137980                                          ..............CA...A...  137958
14789    1720953                                         .............T.....A.C.  1720931
14789    480093                                         ....T...........AG..A...  480116
14789    1403880                                          ........T...T.....A...  1403901
14789    709646                                          ....C.........G....TT..  709624
14789    497285                                           ..................AG..  497306
14789    42365                                             ....G...........TA...  42345
14789    1342148                                            ................A...  1342167
14789    1682264                                            .......A.....G..A...  1682245
14789    1424141                               ..C..A......C..........G....AA...  1424173
14789    778756                                           ............G.....A..T  778777
14789    611590                                           ..................A...  611569
14789    317120                                            ............GA...A...  317140
14789    575429                                        ....A..............A.A...  575453
14789    1530191                                       ...........G...C.....A...  1530215
14789    1226131                                             ..........GA...A...  1226149
14789    717451                                             .......G....AG..A...  717432
14789    1019931                              ...A..AC......T.....G.G.....CAA...  1019964
14789    1160177                                              ......CA.....AA...  1160160
14789    1724006                                            .....G..T..A...CA...  1723987
14789    1676822                                           ...........T.T...A...  1676842
14789    1522477                                          .....C............A..T  1522456
14789    138367                               ...A..A.T....C................AC..  138400
14789    1023624                                         ..............G....A...  1023602
14789    1285579                                          ..................A...  1285600
14789    719269                                            ............G.G......  719249
14789    754518                                     ..T....C..............A.A...  754545
14789    65608                                                  ......T.....A...  65593
14789    1420580                                            .............T.CA..G  1420599
14789    511411                                           ..................A...  511390
14789    1077991                                          ..................A..T  1077970
14789    1152306                                         ............A......A...  1152328
14789    1238692                                            .......T......A.A...  1238673
14789    1621430                                           ............A....A...  1621450
14789    64415                                            ..................A...  64394
14789    1460141                                           ......G..........A...  1460121
14789    429188                                           ........G..A......A...  429167
14789    1158959                                  .....CGG.......C..........A...  1158988
14789    93104                                         ....C....C...........A...  93080
14789    1050854                                ....A.T....C.........T.....AA...  1050885
14789    775152                                             ....C...........A...  775133
14789    454731                              ....A....-....C..........-....AA...  454763
14789    768146                             ...A..A...T..A.C................A...  768181
14789    127631                               ...A..A.T...AC..C......AT.....A...  127598
14789    1797340                                                             ...  1797338
14789    15624                                            .....G.G..........A...  15603
14789    1315409                                   ....T.T..........G.......A...  1315381
14789    6731                                            ..C...C.........G..A...  6753
14789    341947                           .....--...A.G.....A..................T  341982
14789    684300                                                         ........  684292
                                                                               \
                                                                               |
                                                                               A
14789    1138215                                         .......CA..G.......AC..  1138237
14789    1257520                                         ...................A...  1257542
14789    129089                                             ..............A.A...  129108
14789    685098                                           .......G....T.....A...  685119
14789    714097                               ...A..A.T.C..C................A...  714064
14789    874587                                             ................A...  874606
14789    1261258                                        ..............GG....A...  1261235
14789    601706                                                           ..A...  601711
14789    651244                                          ................T..A...  651266
14789    556981                                           ......G........G..A...  556960
14789    631708                                        ...................C.A...  631684
14789    561759                                          .....C............CA...  561737
14789    795496                                        ....CG...............AG..  795520
14789    1839257                                          ...........A......A...  1839236
14789    314970                                      .....T........T......A.A...  314944
14789    675252                                           .......G..........A...  675231
14789    1412860                                          ....C..C......A...A...  1412881
14789    1790033                                          ........G...T.....A...  1790012
14789    958214                                          ..C................A...  958192
14789    346338                                           ...G..............A...  346359
14789    1605937                                          ..................A...  1605916
14789    1832769                                          ..T...........A.A.A...  1832790
14789    274928                                           ..................A...  274907
14789    108893                                           .............G....A...  108872
14789    982940                                           ...............T..A...  982961
14789    590957                                             ................A...  590976
14789    1676674                                           ......C.T........A...  1676694
14789    1905667                                          ...............G..A...  1905646
14789    106393                                           ..................A...  106414
14789    651135                                           ...C..............A...  651114
14789    1175012                                         ..G..........G.....A...  1174990
14789    1718895                                          .........T........A...  1718916
14789    1438712                                           .................A...  1438732
14789    542663                                           ..................A...  542642
14789    161906                                            ...........G.....A...  161886
14789    1882451                                          ........TA.......AA...  1882472
14789    504046                                           ...........T......A...  504067
14789    1455055                                         .................---...  1455074
14789    67039                                              ................A..T  67058
14789    1773025                                              ............A.A...  1773042
14789    1071491                                             ....G........A.A...  1071473
14789    954167                                           ..................A...  954146
14789    143762                                                ..G.........AA...  143778
14789    730340                                           ..................A...  730319
14789    735593                                           .......C..........A...  735572
14789    1767451                                          .....G..........-....A  1767431
14789    1801215                                       ...............T.....A...  1801191
14789    1538835                                         ...........T...T.....C.  1538812
                                                                          \     
                                                                          |     
                                                                          G
14786    4747724                                         ........C.TT..CA..AA...  4747702
14786    5975389                           ..T...A..A.A...T......C....T.........  5975353
14786    3038953                              ......G.T...............T.....A..T  3038920
14786    58658                                ...A..A.T....C...............AA...  58691
14786    7215694                              ......A.TT...C................A..T  7215661
14786    1972915                              ...A..A.T..G.C...........A....A...  1972882
14786    5217703                               .....A.T....C................A...  5217671
14786    5374369                               ..A..A.T...TC.......T.T......C..T  5374401
14786    854903                                   ..A....A..T..G............A...  854874
14786    540010                                .....AAT...T...........T.....AT..  539978
14786    651744                               .............C.........CT...C.A...  651778
                                                    \                           
                                                    |                           
                                                    A
14786    3376297                                      .....C.......T...C....A...  3376322
14786    315744                                        ....C..........T.....A..T  315768
14786    5071773                                              ..........A...A...  5071756
14786    4507883                                       ....A.......T..T.A...A...  4507859
14786    3313822                                      ....T.............A...A..G  3313847
14786    5258765                                           ........T...G.......T  5258745
14786    7015388                                           .....................  7015368
14786    3256103                                         ..............G.G.AA...  3256125
14786    4350253                                            .......T...G....AG..  4350272
14786    3343978                                          ..................A...  3343957
14786    104214                                           ..................A...  104235
14786    5324908                                               .............C...  5324924
14786    10222                                ......A....T.CT......T..T.....A.C.  10189
14786    7258143                                            ......G..A....A.A...  7258162
14786    475298                               ...A..A.T.A..C..........T...A.A...  475265
14786    2526930                                           ...............A...G.  2526910
14786    4360988                                       ...T.T...........AT..A...  4360964
14786    5178294                                            ......C..CG....AA.T.  5178313
14786    93961                                              ..........TA....A...  93980
14786    4060511                                             .............A.A...  4060529
14786    7478458                                            ............A...A...  7478477
14786    3781063                                             .............AAA...  3781045
14786    2506823                                               ....T........A.G.  2506807
14786    7161491                                         ........-.T...........A  7161512
14786    7394247                              ...A..A.T...TA.C............AAAG..  7394214
14786    3402951                                        ....T..C............A...  3402974
14786    4005004                                       ....C.......T........A..T  4004980
14786    1137795                                                    ........A...  1137784
14786    2302824                           ..T...A..A.T.....................A...  2302788
14786    4634991                                            .......T.C......-...  4634973
14786    6777992                           ......AA.A.T........................A  6777956
14786    1634852                                         ..................AA...  1634874
14786    7139550                              ...A..A.T.....................A...  7139517
14786    2953245                                                       .....AT..  2953237
14786    3989283                              ...A..A.T....C.T..............A..T  3989316
14786    5423590                              ...A..A.T.....................A...  5423623
14786    186077                               ...A..A.T.G.................A.A...  186044
14786    4143559                               ..A..A.T.....A...............A...  4143591
14786    4537530                              ...A..C.A...TC..C.............A...  4537497
14786    2447584                              ...A..C.T...TC................A...  2447617
14786    3656252                                              ........G.....A.G.  3656235
14786    2110336                              ...A..A.T.......GG.CT.........A...  2110369
14786    4715152                                                         ..T...T  4715146
14786    2603897                               .....A.T....A....A.....T.....A...  2603929
14786    4232029                                        ..T.....AG...A..C...A..A  4232006
14786    5021216                              ...A..A.T..A.C................A..T  5021249
14786    5906159                              ...A.C..T...TC....C..T..T.....A..T  5906126
14786    7407070                              ...A...AT...............T.....A...  7407103
14786    2319383                                ....A.T...TC.......T.T...GA.A...  2319414
14786    5253528                              ...A.C..T...TC....A...........A...  5253495
14786    7777476                                ....A.T....C............A.......  7777445
14786    588779                                 ....A.T.....................A..A  588748
14786    2459490                              ...C..A.T..............AT.C...A...  2459457
14786    2851647                              ......ACT.G.T..C.....T......CTA...  2851614
14786    4738503                                  ..A.....TC.........A......A...  4738532
14786    5487919                                  ....T..T.C..C......AT...A.A...  5487890
14786    1430613                                       ....C.........A......A...  1430589
14786    5162838                                           ........T......---...  5162855
14786    5472085                                  ..A.....TA....C...........A...  5472114
14786    7017891                                            ......G..A......A...  7017872
14786    2747202                                           .............A...A...  2747222
14786    2307862                                       ....C.T........T.....A...  2307838
14786    4910314                                        .....C...........-.....G  4910336
14786    5405645                                      .....C..G....T..G.........  5405620
14786    6279979                                       ....C..........T....AA...  6280003
14786    3819947                                      ............T...T.....A...  3819922
14786    323638                                        ...T.................A..A  323662
14786    3269172                                       .....AG..............A..T  3269148
14786    5042836                                       ...........T.......A.A...  5042812
14786    4637152                                   ........C..........T...A.A...  4637123
                                                       \                        
                                                       |                        
                                                       T
14786    5906341                                  .........C.......A........A...  5906370
14786    4463477                                       ....C.............CA.A...  4463453
14786    6772259                                       ............T....A...A...  6772283
14786    1869000                                       .....G.............A.A...  1868976
14786    7141203                                       ..T...G........TC....A...  7141227
14786    7685638                                       ...T.T........A......A...  7685662
14786    6282876                                       ...T...........T.....A...  6282852
14786    4572724                                        ...C....................  4572747
14786    1998356                                       ............T.......AA...  1998332
14786    7731694                                      ..A............A..C.A.A...  7731669
14786    2194977                                         ..C.....C......A...A...  2194955
14786    4641470                                            .........T.A....A...  4641489
14786    1031912                                        ..............T...A.A...  1031935
14786    2659529                                       ............T....C...A...  2659553
14786    318434                                          .............T.....A.G.  318456
14786    1432861                                         ...T......G..C..G..A...  1432883
14786    3755375                                       ..............AC...ATA...  3755399
14786    3389783                                            ..........-..G.AA...  3389801
14786    308103                                             ......G.........A..T  308122
14786    571402                                          ..C................A..T  571380
14786    5152781                                             ....A.T........A...  5152763
14786    736644                                          ..C................A...  736622
14786    7735986                                                             ..T  7735984
14786    5351106                                      ..C...A...............A..T  5351131
14786    7255906                                         ..............A....AT..  7255928
14786    4690500                                          .......A...A......A...  4690521
14786    5196168                           ..T...A..A.T.G...................A...  5196204
14786    5500584                                          ..T........A......A...  5500605
14786    7049704                                          ........G.........A...  7049683
14786    6969391                                            ...C............A...  6969410
14786    4541813                                        ...C.C.............AA...  4541836
14786    5108666                                        ........C...........A...  5108689
14786    3422398                                        .................G..A...  3422375
14786    3622302                                          ..................A...  3622323
14786    4201669                                           .................A.GT  4201689
14786    4756461                                               ...........A.....  4756445
14786    430279                                      ......C.........T..--------  430297
14786    1306982                                        ....T...............A...  1307005
14786    3737283                                        ................T.A.A...  3737260
14786    20223                                             ..G........T.....A..T  20203
14786    274176                                            ......A.T.A..A...A...  274156
14786    4404993                                         ...T...........A..TA...  4404971
14786    2954125                                           ................TA...  2954145
14786    4304744                                         ...A.............T.A...  4304722
14786    7366648                                        .............A.....AA...  7366671
14786    4675025                                         ............TC.T.......  4675003
14786    7009096                                             ...................  7009078
14786    862540                                        ....AT.............A.A.GG  862564
14786    3051459                                         ....T..............A...  3051481
14786    3355277                                           ......C..G.......A...  3355298
                                                                               \
                                                                               |
                                                                               A
14786    7211916                                         .................ATA...  7211894
14786    4890768                                         ...............AT..A...  4890746
14786    5237975                                            ...A............A...  5237956
14786    5714789                                            ..............A.....  5714770
14786    256529                                             ..........T.....A...  256510
14786    459234                                             ......G...T.....A...  459215
14786    3660374                                            ................A...  3660355
14786    3725065                                          ..................A..T  3725086
14786    4639884                                         ......C...A.C......A...  4639906
14786    5184167                                            .........C......A...  5184186
14786    2157926                                              .....TG...........  2157943
14786    5230063                              ...A..A.T.................A...A..T  5230096
14786    7567489                                       ....-................A...  7567466
14786    5946733                                           .................A...  5946713
14786    1465931                                       ..T...........A......A..T  1465955
14786    2624483                                         .................A.A..T  2624505
14786    3806671                                            ......G....A....A...  3806652
14786    5226560                                       ....CT.........T.A...A...  5226536
14786    7667479                                          ..............A...A...  7667500
14786    2050055                                            .........AT.....A...  2050036
14786    4152815                                          ..................C..T  4152794
14786    5177232                                            ................A...  5177213
14786    5803603                                          ...........C..A...A...  5803624
14786    1284843                                          .........A......A.A...  1284864
14786    2423824                                             ........CT.T...A...  2423806
14786    2919075                              ...A..A.T..T..................A...  2919108
14786    5798498                                       .....T.....GT........A...  5798522
14786    2388343                                             ..............AA..G  2388361
14786    5119924                                             .........T.....A...  5119942
14786    5159189                                      ..C...T....A......A...A...  5159214
14786    4159330                                       .....-.........G.A...AC..  4159307
14786    1446247                                        .............A....A.A...  1446270
14786    5777509                                          .................AA...  5777530
14786    7565580                                        ..............T.A...A...  7565603
14786    2622771                                            ..........G.....A...  2622790
14786    5194436                                              .....G..T....AA...  5194419
14786    5207605                                          ..................A...  5207626
14786    4458786                                          ...........A......A..T  4458807
14786    305739                                          ...................A...  305761
14786    6968965                                            ................A..G  6968946
14786    7146692                              ...A..A.T.........C...........A...  7146659
14786    3530634                                       ....A...........A..A.A...  3530658
14786    5627687                                            ..............A.A...  5627668
14786    5634120                                              .......C....A.A.C.  5634103
14786    4155620                               ..A..A.T...............T.A...A...  4155588
14786    6926283                                            ................A...  6926264
14786    2442903                                           .................A...  2442883
14786    4478147                                             ..............AA..T  4478165
14786    7742770                                             ..A...A......A.A...  7742752
14786    409407                                              .............A.A...  409425
14786    6218800                                            ......T..AGA.T..A...  6218819
14786    6279789                                  ...A.T.T......G...TA......A...  6279760
14786    5580782                                          .......A.........TA...  5580761
14786    1333584                                           ............CTT..A...  1333604
14786    1529054                                              ..............A..T  1529071
14786    7155417                                       ....CT..............CA..A  7155393
14786    7481818                                         ...................A...  7481840
14786    180245                                                 ......T.....A...  180260
14786    1982536                                             ..A............A..T  1982554
14786    5910766                                           ..............T..A...  5910786
14786    6951939                                      .............T.A......A...  6951964
14786    1961386                                          ..T...............A...  1961365
14786    698804                                         ....-..C....T.......A.C.  698826
14786    4095274                                          .................AA...  4095253
14786    5609183                                            .......T........A...  5609164
14786    1252559                                           ...............-.....  1252578
14786    5038311                                          ........T.........A...  5038333
                                                                   \            
                                                                   |            
                                                                   G
14786    3206447                                          ...........A......A...  3206468
14786    3489369                                           ...............-....T  3489388
14786    3327648                                          ..................A...  3327669
14786    2729027                                          ..................A...  2729006
14786    4661471                                          ............G.....A...  4661492
14786    298532                                           ..................A..T  298511
14786    4986127                                               .............A...  4986111
14786    1740642                                          .................AA..G  1740663
14786    40341                                    .....CAG..................A...  40312
14786    223746                                               ..............A...  223763
14786    3213849                                  ......G.-.............A.......  3213821
14786    1960656                                          ...........T.....AA...  1960635
14786    4675219                                          ..T...............A..T  4675198
14786    7324610                                           ...............-.....  7324591
14786    7449818                                         ..C................A..T  7449840
14786    740375                                           ................TAA...  740396
14786    5707949                                  .....CAG...C..............AG..  5707920
14786    7619819                                           ...............-.....  7619800
14786    4207490                                            ..C.........A.A.A...  4207509
14786    4078437                               ..A..A.T....C..........T..G..A...  4078405
14786    2507960                                          ..................AG..  2507939
14786    3005999                                          ..................A...  3005978
14786    1624393                                           .................A...  1624373
14786    4694873                                          .........T.C......A...  4694852
14786    156678                                           ..................A...  156699
14786    1555504                                           .......G.........A..T  1555524
14786    1992518                                          ..........G......AA...  1992497
14786    2302059                                          .......G..........A...  2302080
14786    5617940                              ...A..A.T...TC..........T.....A...  5617975
                                                                   \            
                                                                   |            
                                                                  TA
14786    6286540                                          ..................T.-.  6286520
14786    4755294                                           .................T.-.  4755313
14786    545762                                   .....CAG............G...C.A..G  545733
14786    5057861                                           .................A..T  5057841
14786    6003381                                          ..................-...  6003401
14786    3995719                                       ....C.......G..T.........  3995695
14786    4579012                                          ........G........AA...  4578991
14786    3968902                                              ...G..........A...  3968919
14786    4281660                                    ....G..-.....G....C.....A.T.  4281686
14786    5123851                                            ......G.............  5123832
14786    5841111                                          ..................A...  5841132
14786    5928511                                               .............A...  5928527
14786    1499443                                          .........T..T.....A...  1499422
14786    4942861                                          .......G...A......A..A  4942840
14786    454003                                           ..................A...  453982
14786    5818323                              ...A..G......C..............T.C..T  5818290
14786    85299                                             .................A...  85319
14786    4659354                                          .........T........A...  4659333
14786    6761152                                          .........T........A...  6761131
14786    3421005                                          ..................A...  3420984
14786    7443994                                          ............T.....-...  7444014
14786    2038739                                        .............T....TTA...  2038762
14786    3871594                                  ..A..........C...........AA...  3871623
14786    7553295                                          ....C....TG...-...A...  7553315
14786    607909                                        ....C............A.A.A...  607933
14786    2747712                                                    ......A.A...  2747701
14786    6956887                                               .............A..T  6956903
14786    143467                                           ...............G.AA...  143446
14786    2835664                                             ............TT.A...  2835682
14786    4220327                                        .................GA.A...  4220350
14786    6969931                                          ........G.........C.-.  6969951
14786    7048441                                       ....C.T.............AT...  7048465
14786    7097758                                       ....CA........A..A...A...  7097782
14786    3433315                                  ......G.-....C............A...  3433287
14786    1334881                                         ..........T........A...  1334903
14786    4589623                                              .....A........A...  4589606
14786    793093                                            .................A...  793073
14786    576994                                           ...........A.....AA...  577015
14786    7627359                                           ..T.......T....A.A...  7627339
14786    3077250                                          ................A.A...  3077229
14786    4419255                                       ....C................A...  4419231
14786    4704490                                        .....C..............A...  4704466
                                                                   \            
                                                                   |            
                                                                   A
14786    7190069                                          ..................A...  7190090
14786    3714865                                     ......CT.G.............A...  3714891
14786    7335639                                          ..T...............A...  7335660
14786    3281881                                        ...........G..T...A.A...  3281904
14786    5776283                                       ...T.............T...A...  5776259
14786    6967077                                                       ......T..  6967069
14786    2100177                                  .....CAG................A.-...  2100148
                                                                  \             
                                                                  |             
                                                                  T
14786    3348126                                           .................C...  3348106
14786    1537877                                       ....C................A..T  1537853
14786    1794878                                          ..T...............A...  1794857
14786    4598380                                       ....C....................  4598404
14786    817479                                           ........C.T.......A...  817500
14786    1476574                                          .........T.........C..  1476595
14786    4128900                                           .............A...A...  4128880
14786    2431274                                          ..................A...  2431252
                                                                        \       
                                                                        |       
                                                                        T
14786    1493340                                       .....................A...  1493364
14786    2162506                                          .....C....T.......A...  2162527
14786    3258639                                           .......G.........-...  3258620
14786    2909047                                            ............-.T.....  2909029
14786    4497400                                            .......G........A...  4497419
14786    7560747                                          ................-T....  7560727
14786    3337127                                        ...........T......A.A...  3337150
14786    429869                          ....T...A..A.--...-............AC..A...  429834
14786    3731528                                            ...........A....A..T  3731547
14786    4594629                                            ..........T.....A...  4594610
14786    1708906                                          .......C........C.A...  1708927
14786    2796942                           ..T...A..A.......T...................  2796978
14786    1606772                                        ................A..AT...  1606795
14786    6737124                                          .........T.......TA...  6737145
14786    5776690                              ......A.T.................A...A...  5776657
14786    3279183                           ..T...A..A.T...T.............AG..A...  3279147
14786    1858383                              .....AA....TT.A.............-....A  1858415
14786    4492396                                         ...................A...  4492418
14786    5230444                                          ...............-..A...  5230424
14786    1448954                                          ............T.....A...  1448975
14786    1787058                                     .....TC.........A.-....A..G  1787033
14786    3742368                                         .................A.A...  3742390
14786    2184100                              ......A.T....C....C..T............  2184065
                                                                             \  
                                                                             |  
                                                                            TA
14786    3356721                              ...A..A.T...T..........A.....AA...  3356754
14786    4699175                              ......A.T....C................A...  4699142
14786    2326707                                            ............A...A...  2326688
14786    1887363                                                             ...  1887365
14786    2106809                                                             ..G  2106811
14786    4347111                                       ....C..........T....TT..-  4347088
14786    4192046                                        ...C..G............T-...  4192024
14786    4971720                                         ........-..........A...  4971741
14786    5913989                                             ...............A...  5913971
14786    3549559                         ........A..A.T...TC...C...T..T.A...A...  3549598
                                              \                                 
                                              |                                 
                                              T
14786    3259990                                       ....C...........A.....-..  3260013
14786    380746                                           ..............C..CA...  380767
14786    1980904                                            ...............AA...  1980923
14786    1872866                               .....A.T..............AT.....A...  1872834
14786    5723016                                            .............T..A...  5723035
14786    4777772                                          ..................-...  4777752
14786    7664344                                   ....C.T...G........C.....A...  7664316
14786    1132640                                  .....CAG..................A...  1132611
14786    5061200                                  ..C..C.G............G.....A...  5061229
14786    115205                                           ...........A......A...  115226
14786    7539113                                        ...A..............AAA..A  7539136
14786    5414477                                          ....G....T....-...A...  5414497
14786    553361                                   .....CAG..................A...  553332
14786    415180                                           ............T.....A...  415201
14786    4963507                                          ........C.........A..A  4963486
14786    2654423                                          ............G.....A...  2654444
14786    619911                                   .....CAG.......G..........A...  619940
14786    3498065                                  ..C..T.G..........CA......A...  3498094
14786    4434808                                  .....TAA.........T.......AA...  4434779
14786    7463953                                  .....CAG.......C...C....A.A...  7463924
14786    6426924                                  .....CAG.......A...C......A..T  6426895
14786    2944194                                ....A.T...................A.A.TT  2944225
14786    240632                                            ..........T......A...  240652
14786    6378958                                  .....CAG..T...............A...  6378987
14786    3690409                                  .....CAG..................A...  3690438
14786    5536430                                  .....TAG..................A...  5536459
14786    7822414                                  ....A.AG......................  7822443
14786    4505216                                  ..A...G...................A...  4505187
14786    984485                                   .....CAG..............A...A...  984456
14786    5660771                                  .....TAG..................A...  5660742
14786    5861922                                         ...T...........A.A.A...  5861944
14786    1979991                             ....A..A.T....C................A...  1980025
14786    143190                                            .........TA......A...  143170
14786    4371768                                        ....................A...  4371745
14786    5743269                                  .....TAG..................AG.G  5743298
14786    7067325                                  .....CAG..................A...  7067354
14786    5333129                                  .....CAG..................A...  5333158
14786    7513077                                  .....CAG.................AA...  7513106
14786    4463224                                          .........T........A...  4463203
14786    3188912                                          ..........G.......A...  3188891
14786    2074159                                  .....CAG................A.A...  2074130
14786    2658790                                          .......G.TG.......A...  2658811
14786    5285345                                          .........T........A...  5285324
14786    1818203                                           ................AA...  1818223
14786    4492755                                              ...G.......GA.A...  4492738
14786    560957                                        ..................GA.A...  560933
14786    1388408                                           .............A.A.A...  1388388
14786    4705222                                   ....C.T..................A...  4705250
14786    4481088                                           ........T.....G..A...  4481108
14786    7097487                              ...A..A.T......C..............A...  7097454
14786    601700                                            ..........C......A...  601720
14786    2819759                                           .................A..G  2819739
14786    4346396                                           ..........A..A...A...  4346376
14786    1552404                                       ...................A.A...  1552428
14786    4622344                              ......A.T....C................A...  4622311
14786    4139912                                          ..................A...  4139891
14786    2560236                                           .................A...  2560256
14786    5387339                                       ....C................A...  5387363
14786    3567813                                             ...............A...  3567795
14786    154801                                 ....A.T..T.C...C..........A.A...  154770
14786    1831779                                              ............-.....  1831795
14786    3065136                                          ................-.....  3065116
14786    5576145                                          ...........C......A...  5576124
14786    5581160                                       ..........C........TCA...  5581136
14786    6505384                                            ..........G.....-...  6505402
14786    2755515                                          .......G..........A...  2755536
14786    3265076                                      ..A..C.......T....TG..A...  3265051
14786    1900661                                             ...............A..A  1900643
14786    4643440                                          ..............C...A..T  4643419
14786    5284028                                        ....................A...  5284051
14786    6963161                                  .....CAA...............-T.....  6963189
14786    884048                                           ..G...............A...  884069
14786    6409945                                           .................A...  6409925
14786    5852137                                .....C..G.-..........A......A...  5852107
14786    4784085                                       ....C.C............A.A...  4784109
14786    587930                                             .......TC....G..A..T  587911
14786    99749                                             ...............A.A...  99769
14786    2696403                                            ..............-....A  2696385
14786    3896421                                       .....G............G..A..A  3896445
14786    3675360                                         ...............AG..A...  3675382
14786    4120350                                        ......A.A.T.....A...A...  4120327
14786    7294237                                          ..................A...  7294216
14786    1684914                                          ................-.....  1684894
14786    2984129                                          ................A.A...  2984150
14786    2337638                                           .............A...A...  2337618
14786    5667687                                          ...............T..A...  5667708
14786    6766736                                           .................A...  6766756
14786    6903112                                          .....G............A...  6903133
14786    1483673                                          ..................A..A  1483694
14786    1971095                                        ...................AA..A  1971072
14786    2571996                                          ...........A......A...  2571975
14786    6900993                                          ..................A...  6901014
14786    6986473                                          ................A.A...  6986452
14786    7102268                                          ..................A...  7102247
14786    1648887                                          ..................A...  1648908
14786    3654677                                          ..................A...  3654656
14786    3941109                                        ...C..C...G...T.....A..T  3941132
14786    4948889                                          ..................A...  4948910
14786    225636                                ..A..A.T...TC.............--.A...  225606
14786    4594293                                       ....C......G.......A.AG..  4594269
14786    2468584                                          ..................A..A  2468605
14786    5323428                                          ...........T......A...  5323407
14786    5971379                                          ...G.G............A...  5971358
14786    3600855                                           .................A..T  3600835
14786    4291945                             .......A.T...TC...............CA...  4291979
14786    4782655                                        ..T.............A...A...  4782632
14786    4448058                                          ..........G......AA...  4448079
14786    445101                                           ............CCA...A...  445122
14786    5542205                                          .....C........A...A...  5542184
14786    5690119                                          .............G..A.A...  5690098
14786    6955381                                           ............A....A...  6955401
14786    2774295                                          .........T........A...  2774274
14786    3046966                                          .......CG.........A...  3046945
14786    3997047                                          ......C.G.....A...A...  3997026
14786    4401268                                          ......G.......A...A...  4401247
14786    857937                                           .......C.....A....A...  857958
14786    4539506                                       ....CA.........T.....A..A  4539482
14786    7107107                                           .................A...  7107087
14786    480354                                           .........T........A...  480333
14786    1787978                                           .................A..G  1787998
14786    1892292                                          ..........T.......A...  1892313
14786    1910201                                          .........T........A..G  1910222
14786    2938350                                          .........T..T.A...A.C.  2938329
14786    4691124                                           ...C.............A...  4691104
14786    5392686                                          ...T.....T........A...  5392665
14786    5810897                                          .......C........A.A...  5810918
14786    7061621                                         .....C...G.....-......A  7061642
14786    54582                                            .........T.C.....AA...  54561
14786    121018                                           .........G....A...A...  121039
14786    440828                                           ........C..A......A.C.  440807
14786    2307071                                          ...........AG.....A...  2307050
14786    2957214                                           ...............A.A..T  2957234
14786    1416374                                          ..................A...  1416353
14786    1705012                                          ...G..............A...  1704991
14786    4417314                                          ..................A...  4417293
14786    4543216                                          ..................A...  4543195
14786    10648                                            ..................A...  10669
14786    177199                                           ..................A...  177220
14786    1048349                                          ..............A...A...  1048328
14786    1643846                                            ................A...  1643827
14786    1831156                                          ...............T..A...  1831135
14786    3657611                                          ..................A...  3657590
14786    4588988                                          ..................A...  4588967
14786    4700845                                          ..................A...  4700866
14786    4818304                                          ..................A...  4818283
14786    5037508                                          ..................A...  5037529
14786    6681559                                          ..................A...  6681580
14786    1352010                                          ..................A...  1351989
14786    7341615                                           .......G.........A...  7341635
14786    1209293                                          ..................A...  1209314
14786    1704802                                          ..................A...  1704823
14786    2393916                                          ...............G..A...  2393895
14786    3256724                                          ..............A...A...  3256745
14786    3326049                                          ..T...............A...  3326028
14786    4074423                                          ..................AT..  4074444
14786    5112835                                          ..................A...  5112814
14786    5183728                                          ..................A...  5183707
14786    5294539                                          ..................A...  5294518
14786    5904400                                          ..................A..T  5904421
14786    7386621                                          .............A....AG..  7386642
14786    3917483                                            ..............A.A..T  3917502
14786    385291                                           ..........G.......A...  385312
14786    819782                                           ................A.A...  819761
14786    920609                                             ................A...  920628
14786    1174258                                          ...............T..A...  1174237
14786    2920424                                          .............A....A.T.  2920403
14786    3303026                                          .................AA...  3303005
14786    4839726                                             .............AAA...  4839708
14786    5082918                                          ..................A...  5082897
14786    5606259                                          ..................A...  5606280
14786    5825136                                          ..............AT..A...  5825115
14786    5853797                                          ..................A...  5853818
14786    7633518                                          .................AA..T  7633497
14786    7659464                                          ..................A...  7659485
14786    1603958                                           ..........A..T...A...  1603938
14786    3361892                                           ........T........A...  3361872
14786    4917521                                           ....C......T....AA...  4917501
14786    184007                                           ..................A...  183986
14786    389532                                             ..............A.A...  389513
14786    724388                                          ..A................A...  724366
14786    5190089                                          ...............GA.A...  5190068
14786    7653328                              .........T.............T......A...  7653290
                                                          \                     
                                                          |                     
                                                      TCCAA
14786    57377                                            ....CA............A...  57398
14786    86834                                             ................AA...  86814
14786    925605                                           ..T...............A...  925584
14786    2234654                                          ..................A...  2234633
14786    2907749                                       ....C.............T..-...  2907726
14786    4183335                                       ....C................A...  4183311
14786    4697963                                          ...............T..A...  4697942
14786    4852551                                           ...............T....T  4852531
14786    5066424                                          ..................A...  5066445
14786    5683573                                          ..................A..T  5683552
14786    7439679                                          ..............A.A.A...  7439658
14786    7731419                                          ..A.............A.A...  7731440
14786    1131941                                          .....CC...........A...  1131962
14786    1490307                                          .........T........A...  1490328
14786    3561426                                          ................A.A...  3561447
14786    4744868                                           .............A...A.GT  4744848
14786    7126658                                          ................-.....  7126638
14786    7424437                                          ..T...............A...  7424416
14786    2087903                                          .....C.G.......GA.A...  2087882
14786    2910362                                          ...............G..A...  2910383
14786    3390217                                          ..T...............A...  3390238
14786    4070777                                          ..................A..T  4070798
14786    4181832                                         ...................A...  4181810
14786    4425811                                          ..................A...  4425790
14786    7474583                                          .............C....A...  7474562
14786    5327676                                           .................A...  5327656
14786    466282                                           ..................A...  466261
14786    2515408                                          ................A.A...  2515429
14786    6417559                                          ..................A...  6417538
14786    5290475                                           ...C.............A...  5290455
14786    2860862                                            ......G...T.....A...  2860881
14786    4563101                                           .................A...  4563121
14786    7131368                                            .........A......A...  7131387
14786    4486407                                          ...........A......A...  4486386
14786    4899233                                          ..................A..G  4899254
14786    3167966                                           ...............AT....  3167946
14786    5288990                                          ..................A...  5289011
14786    5310618                                           .................A...  5310598
14786    5689221                                           ................TA...  5689241
14786    6502703                                           .................A...  6502683
14786    6948860                                         ...................A...  6948882
14786    2257456                                          .........T....C...A...  2257435
14786    5084200                                          ............T.....A...  5084179
14786    5214882                                           .....A...........A...  5214862
14786    1633005                                           .................A...  1633025
14786    1829582                                          ..................A...  1829603
14786    2256668                                          ..................C...  2256689
14786    6898439                                           ................AA...  6898459
14786    2075704                                           .................A...  2075684
14786    4556964                                        ..............T.....A...  4556987
14786    4677150                                           .................A...  4677130
14786    4922371                                           .....A...........A...  4922391
14786    1247888                                           .................A...  1247868
14786    5237191                                           ......A.T........A..A  5237211
14786    5940588                                           ...........G.....A...  5940608
14786    4421196                                          ........G.........AG..  4421175
14786    4660274                                            ....C..T........A..T  4660293
14786    6177750                                           .................A..T  6177730
14786    7524955                                       ............T....A...A...  7524930
                                                                  \             
                                                                  |             
                                                                  T
14786    99198                                             .............A...A...  99178
14786    1343093                                           ...............A.A...  1343113
14786    2352928                                          ............G...A.A...  2352949
14786    3776175                                          ..................AG..  3776196
14786    4107454                                           .................A...  4107474
14786    4180885                                       ....A................A...  4180861
14786    264551                                             ................A...  264532
14786    3715324                                   ....C.T................A.A...  3715353
                                                             \                  
                                                             |                  
                                                             C
14786    89497                                              ................A...  89516
14786    1539015                                           ..T..............A...  1538995
14786    5120631                                           .........G...A...-...  5120612
14786    5679897                                           .....AG..........A..G  5679877
14786    7093193                                           ........T....A...A...  7093213
14786    2172942                                          ................-.....  2172922
14786    4740196                                            ................A...  4740215
14786    5151970                                          ........G..-......A...  5151990
14786    6854056                                           .................A...  6854036
14786    4530803                                            ................A...  4530822
14786    7602136                                          ...........A....-.....  7602116
14786    3843251                                           .................A...  3843231
14786    5639082                                             ....A...A.C....A...  5639100
14786    2500161                                          ................---...  2500143
14786    3159537                                             ....G....T.....A...  3159519
14786    3231542                                              .....T........A...  3231559
14786    4319533                                             ...............A...  4319515
14786    4956939                                          ...............-.A....  4956959
14786    7777660                                          ................-.A...  7777680
14786    637498                                           ..................A...  637519
14786    2224156                                       ....C..G.............A...  2224132
14786    324884                                               .....T........A...  324901
14786    2390784                                          ................-.A...  2390804
14786    2594357                                              ..............A...  2594374
14786    4808038                                             ...............A...  4808056
14786    7449370                                             ..A............A...  7449388
14786    7260958                                          ................-...G.  7260938
14786    580853                                              ...........A...A...  580871
14786    1108270                                    ....-...A...........-.A.....  1108245
14786    4174756                                           ...............-.....  4174737
14786    4694055                                          ...G..............A...  4694034
14786    766183                                            .................-...  766164
14786    6928427                                          ..................-...  6928447
14786    4362829                                          ............G.....--..  4362810
14786    5795242                                              ..............-..T  5795226
14786    3069348                                          .......-.........AA...  3069368
14786    3138064                                       ....C.....-..........A...  3138041
14786    5201397                                           .................A...  5201376
                                                                   \            
                                                                   |            
                                                                   A
14786    5513363                                           ............A....-...  5513344
14786    1256431                                          ...........A....A.-...  1256411
14786    2160906                                           .................A...  2160886
14786    4702640                                          ...........A..-.T.A...  4702620
14786    5485912                                          ..................A..T  5485890
                                                                  \             
                                                                  |             
                                                                  T
14786    6064757                                          ..A...............A...  6064736
14786    3334557                                                    ....A.A.A...  3334546
14786    6567090                                             ..............A-...  6567107
14786    1346116                                       ........C.C.T.A......A..A  1346141
                                                            \                   
                                                            |                   
                                                            T
14786    5115524                                               ....T......A.A...  5115540
14786    1714908                                         ..........A........-...  1714929
14786    6069831                                          .............A..-.....  6069811
14786    5441710                                          ..............T...A..T  5441731
14786    1652165                                          .........T........A...  1652186
14786    3608585                                          ..................A...  3608606
14786    3813937                                           .................C.-.  3813918
14786    7342368                                           .............A...-...  7342349
14786    5300793                                          ..................A..T  5300772
14786    4640339                                          ................-.A...  4640359
14786    102505                                               ..............-...  102489
14786    1995578                                          ...........AG....T-...  1995598
14786    7085234                                          ..T.............A.-...  7085214
14786    3695747                                            ..C............AA...  3695766
14786    6492582                                  .....CAG........G.......A.-...  6492610
14786    1610952                                        .............A....A.A...  1610929
14786    2633025                                          ................-...C.  2633005
14786    6893631                                          .........T........T.-.  6893611
14786    3982021                                           ...............-.....  3982040
14786    2516833                                              .....T........-...  2516817
14786    7146932                                          ......A....T......-...  7146912
14786    4266149                                       .....................A..-  4266126
14786    2598485                                          ................-.A...  2598505
14786    286571                                          ......................T  286594
                                                                        \       
                                                                        |       
                                                                        G
14786    4676665                                          ................-.A...  4676685
14786    377207                                           ................-.....  377187
14786    873794                                           ..............-.A.....  873814
14786    2258608                                          ................-.....  2258628
14786    4118753                                          ..A.............-.....  4118733
14619    70607                                              ................A...  70626
14619    178921                                 ....A.T..T...........C..........  178890
14619    2755                                     ..A.................T...A.A...  2726
14619    146859                                   ..A....T...........A..A..AA...  146830
14619    157925                                        .....A...............A...  157901
14619    78445                                          ....................A...  78468
14619    208606                                        ..T....C......C..........  208582
14619    112431                                          ...................A...  112409
14619    16059                                              ..C.......T..G..A..A  16078
14619    45094                                                ..............A...  45077
14619    48948                                             .................AT..  48928
14619    150086                                          ...................A...  150064
14619    103746                                          ...................A...  103724
14619    182187                                          ...................A..A  182165
14619    230533                                           ....C...........T.....  230554
14619    218723                                            ...............-....T  218704
14619    27803                                           .....GCA...........A.G.  27825
14619    973                                             .......GG........A.C...  995
14619    125530                                        .....T.........T...---...  125509
14619    95826                                            ..............A...A...  95847
14619    116206                                           ..................A...  116227
14619    76072                                            ..................A...  76093
14619    104612                                           ...T..C...........A...  104591
14619    236354                                             ..........T.....A...  236373
14619    81553                                                ..............A...  81536
14488    215921                                          ...................A...  215943
14488    220730                               ...A..A.G....C......G..C......A...  220763
14488    774765                                ..A..A.G....CT.........T.....A..T  774797
14488    672891                                          ..C....C...........A...  672913
14488    53620                                            ..T..G......T.....A...  53641
14488    236401                                           .........T........A...  236380
14488    814952                                        ....C....G........G..A..T  814928
14488    480817                                        ........C..C..CT..G..A...  480841
14488    643781                                          ..............G....A...  643803
14488    705362                                            .............A...A...  705342
14488    397102                            ..T...A..A.A..G.C.........A...G..A...  397066
14488    448355                            ..T...A....T..T.C....................  448391
14488    218985                               ......A.T.G..C......G...C.........  218952
14488    858907                               ...A..A.A..T.C............C...AG..  858874
14488    221087                                ....A..T...TCT...............A...  221055
14488    431429                                         ....-........A......-...  431450
14488    770784                               ......AC....TC.......T........A...  770817
14488    556818                                   ....A....C..........G.....A...  556847
14488    802586                                ..A..A.T....C................A...  802618
14488    363941                                   ..A......C.........CT.A...A...  363912
14488    401146                               ...A..A.T..G.C................A..G  401179
14488    654326                               ...A..A.T..T..................AC..  654359
14488    546907                               ......A.TG.T.C..........G.....A...  546940
14488    246408                                       ..G..C...........G....A...  246433
14488    187763                              .....C.A.T....-..........T.....A...  187730
14488    820944                                        ..............T....A.A...  820920
14488    333524                               ......C.G....CTG...........G..A...  333491
14488    377595                                        .....G......T..T.T...A...  377571
14488    794757                                         ........C..T........A...  794734
14488    125075                                           .............G....A..T  125054
14488    747128                                              ...G...........AG..  747110
14488    694221                                        ..T..............CT..A...  694197
14488    684508                                            .................A...  684488
14488    627922                                           ....C.............A..T  627901
14488    247675                                           ............G.....A...  247696
14488    478577                                           .............A....A...  478598
14488    536673                                            .............C.......  536693
14488    134254                                   ..A......C...........C....A...  134283
14488    509431                                           .........T..T..T..A...  509410
14488    409160                            ..T..........CAT...........C.....A...  409121
                                                            \                   
                                                            |                   
                                                          TTA
14488    559117                                             .......TGA..A...A...  559136
14488    287871                                             ..........T.....A...  287852
14488    723886                                              .............A.A...  723904
14488    535598                                         ...C..............A.A..T  535575
14488    486413                                               ..............A...  486430
14488    382164                                           ....C.............A...  382143
14488    209669                                               ..............A...  209686
14488    695555                                           ..................A...  695534
14488    12411                                            ...........A..T......G  12390
14488    813517                                           ..................A...  813496
14488    378680                                           ..................A...  378701
14488    765153                                           ..................A...  765132
14488    488535                                            .................A...  488555
14488    152580                                              ...............A...  152562
14488    476370                                            ......C...T......A...  476350
14488    727077                               ......A.T....C................A...  727044
14488    507946                                              .........TA....AG..  507964
14488    158203                                           ..........T.......A...  158224
14488    196644                                           ....C.............AC..  196665
14488    683703                                            .................A...  683723
14488    347154                                             ........T.......A...  347173
14488    593076                                        .............G.C....AA...  593100
14488    715738                                            ..C..C.C.........A...  715758
14488    790284                                           ..................A...  790263
14488    231881                                           ..................A...  231902
14488    717124                               ...A....T....C..............A.A...  717160
                                                          \                     
                                                          |                     
                                                        AAA
14488    79064                                               ....C..........A...  79082
14488    510517                                         ....-.....GT..G...A.A...  510495
14488    88217                                         ....C...........G....A...  88193
14488    802247                                             ................A...  802228
14488    564383                                            ........G........A...  564363
14488    753309                                          ..C................A...  753287
14488    743331                               ......A.T..G.C.G..C.....T.....A...  743364
14488    538331                                .....A.T..............----.A.A...  538359
14488    213187                                           ..................A...  213166
14488    845004                               ...A..A...C..C...............AC..A  844971
14488    664821                                            ................CA...  664801
14488    735971                                       ..G...T......T........A...  735946
14488    619696                                 .......TC............TT.....A...  619663
                                                          \                     
                                                          |                     
                                                         AG
14488    414468                                             .......T............  414487
14488    352173                                   .....CAG..................A...  352202
14488    551208                               ...A..A.T....C...............AA...  551175
14488    580451                               ......A.G...............T.....A...  580484
14488    854600                                   .....CAG......................  854629
14488    149068                                          ...............A.A.A...  149090
14488    340796                                           .......C..........A...  340775
14488    515672                                           ..................A...  515651
14488    636407                               ...A..A.T....C...........G....A...  636374
14488    848050                                     ..G.....................A...  848079
                                                             \                  
                                                             |                  
                                                            TA
14488    656026                                           ..................A...  656047
14488    589851                                    ....C.T..................A...  589823
14488    829542                                           ..T...............A...  829563
14488    196134                                           ..................A...  196113
14488    325182                                           ..T...............A.G.  325203
14488    351473                                    ....C.T.................AA...  351445
14488    533746                                           ..T........A......A...  533767
14488    769236                                           .........T.A......A.G.  769215
14488    112730                                           ........C.........A...  112709
14488    197990                                          ..C.........AT.....A...  197968
14488    851406                                            .............C...A...  851426
14488    702589                                           ...C........G..G..A...  702610
14488    772463                                           ..................A...  772442
14488    508169                                           ..................A...  508148
14488    694871                                           ..................A...  694892
14488    465238                                           ..................A.T.  465217
14488    810689                                            .................A...  810669
14488    426616                                           ..................A...  426595
14488    646586                                           ..............A...A...  646607
14488    762055                                           ..................A.G.  762034
14488    760416                                         ....................A...  760439
14488    845201                                           ...............G..A...  845180
14488    252411                                            .......G..A....A.A...  252431
14488    254319                                            .................A...  254299
14488    297169                                           ..............A...A...  297190
14488    752716                                           ...C..............A...  752737
14488    598599                                           ..................A...  598578
14488    661738                                            .................A...  661758
14488    432770                                           ..T........T.G....A...  432749
14488    530755                                                .............A...  530739
14488    372070                                              ...................  372088
14488    723296                                             ................A...  723277
14488    733496                                             ...........A....A..A  733477
14488    670049                                           ..................A...  670070
14488    455716                                          ..C..........T.....A...  455738
14488    673659                                             ................A...  673678
14488    698099                                          ...................A...  698077
14488    749901                                                 ............A...  749916
14488    728548                                        .....................A...  728523
                                                            \                   
                                                            |                   
                                                            T
14488    418726                                           ................AA-...  418706
14488    127846                                            ..C..............-...  127865
14416    123747                                .....A.T....C..........T.....A...  123779
14416    339500                                 ....A..........C.....A......A...  339469
14416    62195                                             ..........AC.....A...  62175
14416    250616                                             ...............AA...  250597
14416    167245                               ...A..A.T........G..C..TT.....A..A  167278
14416    141362                                  ...A.T..............AT.....A...  141392
14416    372662                                         ...C................A.CT  372685
14416    171414                                           ..............A...A...  171393
14416    421209                                            ...C.............A...  421229
14416    50631                                                ..............A...  50648
14416    65396                                            ..G....C.G....A...A...  65417
14416    137423                                           ....C.............A...  137444
14416    55462                                            .......C..........A...  55441
14416    61685                                            .........T........A..A  61706
14416    486821                                           ............TG....A...  486842
14416    33369                                            ..T........C......A...  33348
14416    558862                                           ..........T...AG..A...  558841
14416    331118                                            ........A..G.....-..T  331099
14416    449201                                           .......CC.........AG..  449222
14416    42788                                            ..A......T........A...  42809
14416    125565                                           .....C..........A.AG..  125586
14416    221178                                 ....A.G..T............T.T...AG..  221147
14416    115921                                .....A.T....C.....A.T..-.A...A..T  115890
14416    490898                                           ........GT........A...  490875
                                                                 \              
                                                                 |              
                                                                CT
14416    338103                                             ................A...  338084
14416    360536                                             ................-...  360518
14416    396373                                           ............G.....A...  396394
14416    433867                                              ...............A.G-  433884
14416    391353                                           ..................A...  391332
14416    436562                                           .................CA...  436583
14416    94086                                            ................A.A...  94107
14416    463063                                           ..................A...  463084
14416    536599                                            .......G.........A...  536579
14416    43338                                            ..................A...  43317
14416    161940                                            ..........A......A...  161960
14416    456156                                           ...G..............A.G.  456177
14416    499528                                           .........T........A...  499507
14416    181327                                           ...........T......A...  181348
14416    443265                                        ....C.......G..T.....T...  443241
14416    159076                                            ...............A.-...  159057
14416    105892                                             ................A...  105873
14393    12858                                ...A..A.T....C.........T......A...  12825
14393    16859                                 ..A..A.....................A.A...  16827
14393    24425                                            ...........A..A...A...  24404
14393    25993                                                        ......A...  25984
14197    809975                            ..T...A..A.T...T.T....C....T.....A...  810011
14197    402128                               ...A..A.T.C..C................A...  402095
14197    762002                                        ...T.T....C....T.....A...  762026
14197    656562                                        ............T...A..A.A...  656586
14197    256129                                         ..T..........T.....TA...  256152
14197    276542                                         ...C.G........T....AA...  276519
14197    240066                            ..T......A.T....CTG..GA.......G.TA...  240102
14197    379701                               ....C.A.T....CT.........T.....A...  379734
14197    217456                               ......A.G..G.C..C.............A...  217489
14197    645959                               ...A..A.T....C...............A....  645992
14197    729482                               ...C..A.T.....................A...  729449
14197    226420                               ...A....T....C............A...A...  226387
14197    530207                                        ....CT......TG.G.....A...  530183
14197    683174                                               ..............A...  683157
14197    466680                                         ...C............A...A...  466657
14197    481874                                        ....CA..C......TA....A...  481850
14197    504232                               ...A..A.G....CA..C......TA....A...  504199
14197    493881                                        ....CA..C......TA....A...  493857
14197    403838                                ....CA.T....C..........T...A.A.C.  403805
                                                              \                 
                                                              |                 
                                                              G
14197    714252                                   ..A......-................A...  714280
14197    328265                                          .............T.....A...  328287
14197    394433                                           ..................A...  394454
14197    654168                                           .................AA...  654189
14197    640378                                           ................AAA...  640357
14197    671964                                         ...C............A.CT-...  671942
14197    629752                                            .................A...  629732
14197    208350                                           .......A..........A...  208329
14197    2429                                             ............G...A.A...  2450
14197    643988                                           ........T.........A...  644009
14197    766136                                           .........T........A...  766157
14197    200824                                        ....C..........G...A..G..  200848
14197    138060                                         ..A.................A..T  138083
14197    256745                                        ....C............A...A...  256769
14197    496960                               ......A.T..............AC.....A...  496924
                                                         \                      
                                                         |                      
                                                       GAA
14197    707465                                .....A.T...AC...........A.G.AA...  707497
14197    373720                                         ...C....C.........-...GT  373698
14197    312937                                        ....C.........AT...A.A...  312913
14197    31144                                           ..........T.....GA.A...  31166
14197    468299                                   ..C..C.G.........TG.......A...  468270
14197    711111                                         ...................AA...  711088
14197    842514                                           ..................A..T  842493
14197    257226                                   ..A...C..C................A...  257197
14197    567064                                           ........C.........A...  567085
14197    209452                                           .......A.........AA...  209473
14197    363147                                           .......G.......G..A...  363126
14197    634663                                           .......G...A......A...  634642
14197    78115                                            .......G..........A...  78136
14197    634187                                           .......G..CA.C....A...  634208
14197    631070                                           ..................A...  631049
14197    66538                                            ..................A...  66559
14197    618265                                           ....C.............A...  618286
14197    151792                                            ..............G..A...  151772
14197    159392                                           ..................A...  159413
14197    611873                                            ............G....A...  611853
14197    422718                                            .................A...  422738
14197    224828                                           .......G..............  224807
14197    221162                                   ....T.CT.........G..T....TA...  221133
14197    626642                            ..T...A..A....G..................----  626674
14197    713578                                ..T......G.-.................A...  713610
                                                                  \             
                                                                  |             
                                                                  T
14158    537462                                          ..C...............AA...  537484
14158    176829                                            ..........AT...A.AG..  176849
14158    455129                                         .....-........T.....A...  455151
14158    718336                                        ....CT............GA.A...  718360
14158    531769                               ......A.G....C................A...  531802
14158    763135                                .....AG.....C............A...A...  763103
14158    559225                               ......G.G....C............A...A...  559258
14158    36876                                            ..................A...  36897
14158    967435                                        ..T..................A..T  967459
14158    474997                                         ...C............A...A...  475020
14158    594865                                        ....CT..G............A...  594841
14158    496                                              ..................A...  475
14158    782088                              .......G.G....C....G...........A...  782122
14158    1213155                                     .......................A..T  1213126
                                                            \                   
                                                            |                   
                                                          TCC
14158    316447                               ......G.T...TGAG......T.G....TA...  316480
14158    304090                               ...A..A.T....-..............A.AC..  304058
14158    183088                                           ...............G..AG..  183067
14158    784316                                ...G.A.G...TC..C.......T.....A...  784348
14158    1324559                                            ..........TCA...A...  1324540
14158    1144401                                           ...A.........A...A...  1144421
14158    878888                                   ....GT....-........AC..G..A...  878860
14158    406122                                         ....-..C.......A.G.CA...  406100
14158    269796                                           .........G........A...  269817
14158    526412                                             ................A...  526393
14158    660699                                 ....A.T.....A........A.....CA..T  660668
14158    1316631                                          ..................A...  1316610
14158    1263318                                               .............A...  1263334
14158    1164431                                          ..............A.A.A...  1164452
14158    1330570                                          ................A.A...  1330591
14158    140399                                              .............T.A...  140417
14158    1286908                                           ...........G.....A.G.  1286928
14158    307105                                           .................AA...  307084
14158    1190639                                          ...........A..A...A...  1190618
14158    855234                                             .........A......A...  855253
14158    364974                                                    ...T..G..A.G.  364986
14158    1063387                                          ..................A...  1063408
14158    312652                                           .................A-...  312672
14158    351548                                                          ...A..A  351554
14158    807505                                            ..............G..A...  807525
14158    1205485                                  .....CAG..................A...  1205514
14158    65840                                            ..................A...  65819
14158    979125                                        ...................-....A  979148
14158    1060932                                          ........G.T.......A...  1060953
14158    129162                                           ...........A......A.G.  129183
14158    1149013                                          ..................A...  1149034
14158    284750                                          ...................A...  284728
14158    1289801                                          ..T...............A...  1289780
14158    213464                                           ............G.....A...  213485
14158    1323580                                          ..........CA......A...  1323559
14158    1293047                                          ........G.......A.A...  1293068
14158    65085                                            ..................A...  65106
14158    277890                                           ...C..............A...  277911
14158    1239689                                          .................TA...  1239710
14158    1261559                                          ..................A...  1261538
14158    1182287                                          ................A.A...  1182266
14158    735331                                ...G....T....................A...  735364
                                                          \                     
                                                          |                     
                                                          G
14158    862267                                           ................-.....  862247
14158    1316478                                          ..................A...  1316499
14158    376688                                            .................A...  376668
14158    791978                                            .................A...  791958
14158    1298513                                           .................A...  1298533
14158    160175                                             .......G........A...  160194
14158    10309                                             .................A...  10289
14158    94230                                             ......G..........A...  94250
14158    130442                                             ....C.........A.-...  130424
14158    32000                                             ......G..........A...  31980
14158    606309                                           ..................-...  606289
14158    1119172                                          ..................-...  1119152
14158    1148614                                           ...........C.....A...  1148634
14158    1300792                                                ..G...G.........  1300807
13636    10053                                          ....A...............T...  10030
13636    8679                                               ....C...........A...  8660
13066    35622                                            ...G...........T..A...  35643
13066    25492                                            ..................A...  25513
13066    9674                                             .......G.......G..A...  9695
13066    64539                                            ..................A...  64518
13066    47884                                         ....C..........C.........  47860
13066    10547                                           ...................A...  10525
13066    51824                                 ..A..A.......T...............A...  51792
13066    6922                                                ...............A...  6904
13066    40670                                            ..............A...A...  40691
13066    6665                                             ..................A...  6644
13066    21802                                            ..................A...  21823
13066    9998                                               ............C...A...  10017
13066    51233                                    .....CAG................-.....  51261

Query_5  1807       TGAGGCACAGAGAAGTAAAATGACTTGCCCAAAGTCACACAGCTGACAGGTGACAGAGCC  1866
14809    40656683   ....A.C......GT.T.................A...C..A..AGTCTA........A.  40656624
14809    41070809   .......G.C...G..T............A.GGA..........A.T.AA..T.T...G.  41070750
14809    31616896   ......T..C..C.TCT..GCC.TA....TGTG...........ACT.A........AA.  31616955
14809    46979759   ....A..A.C......T......T.G..T..GG...........AGG.A...T.T...A.  46979700
14809    41154072   .......A.C......T..GA........A.GG.GA..........T.A...T.C...GT  41154013
14809    30239162   .......GGC...G..G...G..........GG...........AGT.A..AT.T...GT  30239221
14809    8852556    .A....TAGA...G..T..............TG....T.....AT.T.....T.T...A.  8852497
14809    50333934   .......G.C..CG..T..G...........GG........A..A.T.AA..T.T...G.  50333993
14809    20772194   ......CA.C...G..T..G...........GG.C........CAGG.A...T.T...G.  20772135
14809    20779072   .......G.C..TG..T..G............G...........AGT.A...T.T...A.  20779013
14809    14595008   .....T.G.T...G..T............T.GG...........AGT.....T.T...A.  14594949
14809    1662914    ....A.CTTA..GG..T..........TT.C.GA.G...T..G.ATT.A...T....T.T  1662855
14809    26460057   ......CT..G.....T..G............G......G..GCAGT.A....T..T.AT  26460116
14809    5495898    .......G.C...G..T.....T.....A..GGA.....T....AGT.A...T.T..AG.  5495839
14809    13253486   ....T..G.A...G..T..G...........TGA........T.A.G.AC..T.T...G.  13253545
14809    40399442   ....T.TA.....G..T............T.G.............TT.A...T.T...GA  40399501
14809    29619184   ....T..G.C...G..T..G......T..TGGG...........AGT.A...T.T...G.  29619125
14809    49731089   .....T.G...C.G..T.............GG.....T......AGT.A...T.T...G.  49731030
14809    16208195   ...A...A.C...G..C..G.......T...GG......G....A.T.A...T.T...G.  16208136
14809    20739309   C..AA..A.....G.....G............G....T....A.AGT.A..AT.....A.  20739368
14809    24602609   .T.....A.C.AC...T..G...........GG.........T.ATT.A...T.T...G.  24602668
14809    24999073   .......A.C...G..T..G...G....T.T.G..G......A.A.TGCA..C.T...G.  24999014
14809    50349823   .......G.T...G..T..GG..........GG...........AGT.A.CAC.T...T.  50349764
14809    11454604   G......A.C....A........T..A..A.G...........CTGT.A...T.T...TG  11454545
14809    16533118   .....A...A..TG.GT..G.....C...T..G.C.........C.A.AC..T.T...G.  16533059
14809    44441554   A......G.C...G..G..............GG...C.......AGT.A...T.T...G.  44441613
14809    47558718   ......TG.CCA.G..T.GG...........GCTG....T.....GTGA.....T...G.  47558777
14809    21401351   ...A...A.TGA.G..T..............G...TG.......AGT.A...T.T...G.  21401292
14809    42481440   .A....TA....GGA.T......T.......G..CT.....A..AGT.A...T.TT..G.  42481499
14809    49152409   ..G...TG..GC.G..T..G..T..CC....G...G.T......AGT.A...T.T...A.  49152468
14809    49817802   .......G...C.GA.T..GG.....AAT..GTA..T.........TGA...G.T...GT  49817861
14809    8239558    ...A...AGC.A.G..TG.G.......TT..GG...........A.T.A...T.T...G.  8239499
14809    36091651   .......A.T..TGT.T....A.........GG...........T.T.AT..T.T...T.  36091710
14809    32744761   .......T.....G....C............GG..T...A....A.T.AA..T.T...A.  32744702
14809    31566489   .......A.C...G..T..G...........C.....T...A..AG..AA..C.TA..G.  31566430
14809    2681441    .......AGC...G..T..GA...........G........AT.AG..A...T.T...GT  2681382
14809    14659840   .....A.GGC.....GT..........T...GG........A..A.T.A...C.TA..G.  14659899
14809    20557381   ....AT.T.A...G..T..G............G.A.........A.T.AA..G.T..AG.  20557440
14809    31016250   .......A.C...G..T...A......TT...............AGT.A...T.T...G.  31016191
14809    3364786    ...T.G.GGCT..T..T..G...........GG......A.A...GT.T...T.T...G.  3364727
14809    25000870   .....T.AGC...G..T..G....A......GG.........T.AGT.A.....T...G.  25000929
14809    42661547   .......G.T.T.G..T.CG...........GG..T...T....A...A...T.T..AG.  42661488
14809    43722770   ......TG.....GA.TC.G.A..........G...........AGG.A...T.T...G.  43722829
14809    9357787    .......G.A..GG.GT..G...........GG...........AGG.A...T.T...G.  9357846
14809    19470458   ...A..CG...A.G..G..G...........GG.C..AGT....AG..A...TTT...G.  19470399
14809    18381686   ....AT.G.C.A.G..T..G......A....GG...........AGT.A...T.T...G.  18381627
14809    43435072   .A.....GTC......G..G..C......G.GG...........AGG.A..AT.T...G.  43435131
14809    19445489   ....A..A.C...G.AT..G.T...A.....GGA..........AGT.A...C.T...GG  19445548
14809    46146768   ......TG.C..GG..T..G...T....T..GG...........AGT.A...C.T..AG.  46146709
14809    6083582    C...A..G.C...G..TG.G...........GG......T....AGT.A...T.TA..G.  6083641
14809    24584570   ....AT.G.A...T..T..G.....ACTT..GGA..........AGT.AA..T.T...T.  24584511
14809    46362663   .......A.C.A....T..GCC................T.....A.T.T....AT...G.  46362722
14809    9150760    ...A..TG.A.A.G..T..G...T...T...GG...........AGT.AA.AT.T...GT  9150819
14809    32187495   .......A..G..GA.T....A......T..GG....GG..T...GT.A..AT.T...AG  32187436
14809    20372838   ...A...A.T...G.CT..G...........TG...........AGT.A...T.T...G.  20372779
14809    17815097   .T.A.AC......GCAC.GG...............T......G.A.G.AAC.G....A.T  17815156
14809    49375667   .......A.C..CG..T.T..........T..G....A.......GT.A..AT.T...G.  49375608
14809    40114999   CA....TA........T..T...........GG........AG.AGG.A..AT.T...G.  40114940
14809    47844033   ..G....A.C......T..GG.....A....GG............GT.A..AT.T...AA  47844092
14809    18021888   ....A..A.T...G..T..G..G..CAT...TG...CT......A.T.A...T.CA..GT  18021829
14809    21536110   .......G.C...G..G..G...T.....TGGG...........AGT.AA....T...G.  21536051
14809    28006784   .......A.A.A.G.....G...........CG.........A.AGT.A...T.T...G.  28006725
14809    48354774   .......G.C...G..T..G...........GG......A..TAAGT.A...T.....GT  48354833
14809    8868617    ......TT.....G.CT..............TGA.T...T....AGT.AT..C..T..AT  8868676
14809    19379528   .......A.C......T..G.A....A....GGCA....T..T.AG..A...T.T...G.  19379469
14809    2974477    .......TTC......T..G...T.......GG......T.T..AGT.A...T.T...G.  2974418
14809    46196278   ....TT.G.C...G..T...............G......A....AG...T..T.T...AT  46196219
14809    18321914   A......G.C.AG.A.T..G...........GG...........A.T.A...T.T...G.  18321855
14809    43445743   A..A...G.A...G..TG.G........T.G..........A..A.G.A..TT....AG.  43445802
14809    43150922   G......G.C...G..G............T.GG.CT........ACT.A..AT.T...GT  43150981
14809    17451465   .......G.C......G..GG....CA....GG...........AGT.A...TTG...G.  17451406
14809    14489678   .......G.C......T..G...........GTA........T.AGT.A...T.T...G.  14489619
14809    18324069   ...........C.G.CT..G.....CA....GG........A..AGT.A...T.T..AG.  18324010
14809    4557328    ....TT.G.C...G..T..G........T..GG...........AGT.A...T.T...G.  4557387
14809    16783870   .......A.C.A.G..T..G....C.C.....GA.T........TGA.A...T.T...G.  16783811
14809    47675383   ..CA.T.A.T...GACT..G..CT.......GG...........A...A...T.T...G.  47675324
14809    14212767   .......A.T.A.G..T..G.........T.GG...........AGG.A...T.T...GA  14212826
14809    14388086   ......C...G..GT.T..G.......A.....A.T.T...AG.AG..AA..T.......  14388027
14809    23054584   ...A..TG........T..G...........GG.....G.....T.T.A..AT.T...A.  23054525
14809    14498411   .............G..T..G.A.T........G.GA..TT..G.AGT.A...G.......  14498470
14809    31872631   ....ATC..T..GGA.T..G.A.....T....T..G......G.A...A.CAT.....AT  31872572
14809    40402020   ....A.CG..CA.G..T.GG.......T...GG.....C.....AGT.A...C.T...T.  40401961
14809    19804258   ....T...T..A.G..T..G.CTT...A.T..G..T...T..GC.GG.A...GA...A..  19804199
14809    21760423   ....A.T......GA.TC...T.T.......TG...........AGT.A...TG...A..  21760364
14809    50284805   ...A..C......G..T....ACT..AT....G......G.....GT.A..A.....A..  50284746
14809    44438800   ....A..G.......GT..G...........GG......G.....G..AA..G.T.....  44438741
14809    32428037   ......C......G.AT..G.........T....C..T.T..GAA.T.AA.CT.....GT  32427978
14809    18063261   ....AA.......GA....G.........T.GG......T....A.T.A...T..A..G.  18063202
14809    19333012   ....AA......C..AGC.....T...T....G.G....A..A.AGT.AA..G......T  19332953
14809    1097662    .......A.C..GG.CT....A.....TG..T............AGT.....T.T...GT  1097603
14809    18053504   .......A.A...G.CT..G...T.....T.GG........A..AGT.A...T.T.T.A.  18053445
14809    46211620   ....A...T....GT.G.GG.A...G.T.A............G.AGA.A..AG..A...T  46211561
14809    26203963   A.....TA...CTG..T..TG.........TG..........T.ACT..A.AC....AG.  26203904
14809    45836692   .T...T.GTC......T..G............G........C..TTT.A.A.T.T...A.  45836751
14809    343577     ......TG.....G..T..G...........G.......GT....GT.A...T.T...GT  343518
14809    18719980   ....A....A..TG..T......T........G........A..ATT.T...T.T...G.  18720039
14809    3510925    .......G.T...G..TC.............GGA.AG.......A.A.....C.TA..G.  3510866
14809    8312277    .....T.A.C...G.AT..G...............T.........GA.T...T.T.T.G.  8312218
14809    17398399   ......C..TT..GA.T...............G.........G.AG..A.CAT....AAT  17398340
14809    21222521   .......GGC......T..G.A.........GG...........AGT.A...T.....G.  21222462
14809    23154696   .A..A..A.C...G..T..G...........GG...........AGT.A...T.T..AG.  23154755
14809    44648992   .......G.....GC.T......G..AT...CG...........AGT.AA..C.T...G.  44648933
14809    13388283   A......A.T......T.........A....GG....T...A...GT.AA.AT.T.....  13388342
14809    17899566   ....T..GT...GG.CT..G...........GG......T....C.T.A..AT.....G.  17899507
14809    19461751   ......CT...A.G..T..GG..T..T....GG....A......A.G.A...C.T...G.  19461810
14809    989342     .....TC..C...G..T..G............GACT.A....GGAGT.A...T..A.A.T  989283
14809    2449676    .......G.C......T..G...........GG.C...CA....AGT.A..AT.T...G.  2449617
14809    30229253   .......G.C...G..T..G...........GGA.....A.A..AGT.A...T.T...G.  30229312
14809    19763696   .A....C......G..G..C.A.T...TGG..G...........TGTGA...T.T..AT.  19763637
14809    28912658   .A.....G.C..G.A.T..G...........GGA......T...AGT.A...T.T...G.  28912599
14809    35012336   .......A.T...GA.T.TG...T...GTA..G....T.......GT.A...T.TA..T.  35012395
14809    44532407   ..G....A.C...G..T..G......A..T.GG........A..AGT.....T.TC..G.  44532348
14809    50372642   .......G.C..GG..TG.G.A.........GG...........AGTGT...T.T...G.  50372583
14809    45631280   .......G.C...GC.T..G.A.T....T..GG......T....ATTGA.....T...G.  45631339
14809    14238249   .......A.T...GA.T..G.......T...GG...........AGT.CT.AT.T...GG  14238190
14809    41122274   .......A.T...GA.T............T.GG....TC..A..A......AT.T...G.  41122215
14809    5595829    GT..A.TG........T.G....A.......GG......T....AG..CA..T.TA..G.  5595888
14809    8076981    ...TC.TG........T..............GGT....T..TT.AGT.A...T.G...G.  8077040
14809    8541071    C........CCA.G..T..............GG......T....AGT.A...T.T...G.  8541130
14809    44651683   ...CA..G.C...G.CT..G......AT...GG..TGA....G..GG.A...T.CT..GT  44651742
14809    932853     .......G.T...G..T.GG...T...T...GG....T....T..GT.AA..T.....GG  932912
14809    20336671   ....A..GGCT..CACC..............GG..A.T......AGT.A...T.T...T.  20336730
14809    28835575   ...A...G.T...G..TT.........TG..GGT...T.T....AGT.A...T.T...G.  28835634
14809    17119149   .......A.C...G..T..............GG.............T.AA..T.T...G.  17119090
14809    28465798   .......A.C...G.....G...........GGA..........AGT.A...T.T...G.  28465739
14809    40883390   .....TC.......T.T..G............GA.....T.A..A.T.....T....C..  40883449
14809    17717189   .....T.G.C...G..T..G.....CAT...G............AGT.....T.T..AA.  17717130
14809    14266492   .....TGA.CG.....T..G............G...........A...AA..T.T...GA  14266551
14809    19818031   ....T.....G..GT.T..G......A.....G.....C...G.ATT.A..AG...G..T  19818090
14809    9115079    ......C.G..A...GC...............G......A.AG.A.T.AA...TG...GT  9115138
14809    24395492   ......T......CC.T.C.............CT.....A..A...T.AA......GTGT  24395433
14809    16509075   ....A..G.C...GC.T..........TT..GG...........AT...T.AT.T...G.  16509134
14809    20081823   ...AA..G.C...G..T.TG...........G...G........AGT.A..AT.....G.  20081764
14809    39040826   .....A.G.....T..T..G....C..GTTC.G.......T....GTGA...T.T...GT  39040767
14809    42642145   .C....CT.....T..T..G......A....GGC.T......T.TGT.A..AT.T...G.  42642086
14809    29587012   ......C..TGA...ATG.G..G.G.......GA.....TG.A..GA.A.CAT.....GT  29586953
14809    5325080    ......TT..GA.CA.C..G...A........GC.....T..T.A.T.A.A.T.T...T.  5325139
14809    5505788    .....TC.T.CA.G..T.G..T.....A....GAG.......AGAGT.AA.A......TT  5505729
14809    8501727    ....ATGG...TGT..T..G......A.T...GAC..T...T..CCT.A...T.T...AT  8501786
14809    32612205   ......C..AG..CC.T..G............GA.T..CT....AG..A..AT...TATT  32612264
14809    37714534   G..A...A.C.T.G..T..G.A.....T....G....T......AG..AA..C.T...G.  37714475
14809    42696880   ....T.TG..GA.G.GT..GG...........G...C.....G.A.T.AAG..A....AT  42696821
14809    3224451    .......G.A.........G..C........GG...........AGG.AC..T.T...GT  3224392
14809    39027062   .............T..T..T...GA..G....G...C..AG..A.TT.A...T..C..GT  39027003
14809    42856430   ....AGC..AT..G..T..............GG.......G....GT.A....AT...G.  42856371
14809    38905857   ......TT...A....TTG..A......T......A.......AACT.A...T.C...G.  38905916
14809    13403913   .......A.C......T..............GGA...T...CT.A.T.A...T.T...T.  13403972
14809    15419709   ....ATG....AGT.....G.......TT...G.........G.TTT.A..AG.......  15419650
14809    19706494   ......T......GC.CT........AT....TA.......AG.A.T.AA..G..A...T  19706553
14809    43922413   ...A..CT.....GA.G..G....C.................T.AGT.A...GT.....T  43922472
14809    39112966   .......G.C..TG..T..G.A.....A.TC.G......T....AG..A...T.TA..GT  39113025
14809    28727374   .....TGT..GA.G.CTG.GCA.................A....AGG.A...G....ATT  28727315
14809    40109432   .A....CT......A.T..T.......G.T.GG...........A.TTA..AT.T...G.  40109491
14809    12611470   ......T...GCTGA.C..G...G........CAG..A....A.AGT.A...GA....G.  12611411
14809    355345     .........A...G..T..G...........GGA........A.AGT.......T...GT  355286
14809    19310998   .......A.C......T..G...........GG......T....AGT.A...T.T...G.  19311057
14809    5493414    C......AGC...GT....G...........GG...........AGG.A...T.....G.  5493355
14809    6118644    .......G.A...G..T..G...........GG...........AGG.A...T.T...G.  6118703
14809    15477189   .......A.C...GT..........C.....GG........A..AGT.A...T.TA..G.  15477248
14809    21503915   .........T......G..............CG......T....AGT.A...T.T...T.  21503856
14809    29753903   .......G.C..GG..T..G...T.......GG...........AGT.A...T.T...G.  29753844
14809    39832577   .......A.C......T..G..G......T.G.........T..AG..A...T.T...    39832634
14809    19287053   .....T.A.C...G..TG.G...........GG......T.....GT.A...T.T...A.  19287112
14809    14762349   .A.....GGC..TG..T..............GG.........T.T.T.A..TT.T...G.  14762408
14809    17113006   .T.AA.C..TG..G..T..G....C.....T.G.........G..GT.A......A....  17113065
14809    17980346   ......C.....G...T.GG.A....TAT...G....T....GCC.T.A..AG.....T.  17980287
14809    27804329   .T....C.......A.C.GG......T..G..G..T....G....CTGAT..G.TAG...  27804270
14809    43258567   CA.....A.C...G..T..G...T.......GG...........AGG.A..AT.T...G.  43258508
14809    47894469   .......A.T...G..T..G.......T...GGT.....T.A..AGT.A...T.T...G.  47894528
14809    663052     ......C........G..C..C....T.....G.........G.A.T.AA.AG.T.....  662993
14809    13394288   .......A....TGT.T..G...A.......GG........A..AGT.A.....T...GA  13394347
14809    17859988   .......A.T..GGTC..GGG..........GG.........T.AGT.T...T.T...A.  17859929
14809    25866121   .............GT.TC.C.......A..C.G..A........A.T..A..T.T...A.  25866062
14809    40478078   ....C.C..T.A.T.CT......T...A.TG.G.....C...G.T.T.AA.AG......T  40478019
14809    43125273   A.....C....A.GT.C..G......T...CTG.......G.GCA.T.AA.A......T.  43125214
14809    21859060   CATA.........T..T..........TT..GG..A...T....A.T.A...T.T...A.  21859001
14809    41023560   .....G...C...G..C..G........T..G......GT.....G..AA..T.T...AT  41023619
14809    22828317   ...T..CTGA..TG..TGGG...................T.TG..GT.....T..A..A.  22828258
14809    18010137   AA.....A.C...GA.T..G...T.....T..G........A..A.T.A...T.T....   18010195
14809    41735721   ....ATCTG.G...A.T..G......T.....G........AG.AGT.A..AT...GA..  41735780
14809    47380698   .A..A..G.C......T...............T..T....T.T.AGT.A..ATT....A.  47380757
14809    17492166   ......C...G..GTGT..G.CC....G....G....T..TAA.AG..A...G.....G.  17492225
14809    29081      .......TG.CA....TC.G.......A...CG.....C.....AGG.A...........  29022
14809    17965767   ....C.....G.CT..T.C............G.............G..AA..T.T...G.  17965826
14809    23816403   .A...A.A.C....A.T..G...........GG...........ACT.A...T.....    23816346
14809    44025770   ..G...C......G..T..G............T......T.ATCAGT.A...G.....T.  44025829
14809    50474911   .......TG.CA....TC.G.......A...CG.....C.....AGG.A...........  50474852
14809    795760     .......A.T..GGT.T..G...........GG.....C.....AGT.A..AT.T...G.  795701
14809    29659061   .......GGC...G.AT.........T..T.G...........CAGT.A...T.T...AT  29659120
14809    5235684    .......A.C.T.G..T..G......CT...GG.A.........A...A...T.T...    5235741
14809    14203124   .......G.T..TG..T..G.....CAGA....C..........A.G.A...C.T...G.  14203183
14809    19277067   ....C.C......G..T.GG...T........G........A..ATT.A..AG....TT.  19277126
14809    18269289   ...A..CT..GC....T...............G...T....TG.A.T.A.........A.  18269348
14809    40094833   ......C......G..C..GAACT....TTG.GT.TG.....G.AGT.A....A....A.  40094892
14809    5099356    ....A.GA.C..GGT....G............GA.A........AGT.A.....T..CG.  5099415
14809    30110174   CA.A..CA.A...GT.TT.G...........GG..T......G.A.T.A..AT.....T.  30110233
14809    20155931   ......TG.A..T...T.CG.A.T..A....CCA..........A.T.A..TG..A..AT  20155872
14809    31188081   ...A.TCA.C.T.G..T..G...........TG......T....A.T.A..TT.T...GA  31188140
14809    40772051   CA.....G.C...TT.T..G........G..GG.A....T..T.A...AA..T.T...G.  40772110
14809    31249431   ....A.C......G..T..T.A.....T.....A...T....G.A.A.AT..........  31249372
14809    19880225   .......G.C...G..T..G...........GG...C........GT.A...T.T...G.  19880166
14809    12976371   ....A..A........T..............G.A....G.....A.T.A..ATGT..AG.  12976312
14809    25765253   .A....C...CAG.T.C............T...T...........GT.A...G.....T.  25765312
14809    41093391   .............G..T..G...........GC.....C.....AGT.A...T.TA..G.  41093450
14809    44696634   ......C....A.G..TC.............CGT...........GT.A...TTT...GT  44696575
14809    48680539   .......A.C.....GT.....GT.......GG...........T.T.A....GT...G.  48680598
14809    21677613   .......A.TT..G..T..GCA.........GG...........AGT.A...T.T..AG.  21677672
14809    28981151   .......GGC..C.A.T...C..T.......GG...........AGT.....T.T...GT  28981092
14809    35246608   .......A.C......T..G...........GG..TG..TT...AGT.A...T.T...G.  35246667
14809    20369625   ...A...ACC...G..T..G...........GG.........G.AT..A...T.T...G.  20369566
14809    20589924   .....ATG..G..GA.T..G.....C.....G.......T....ATT.A...T.T..AG.  20589983
14809    23310921   ...A.T...C..TG..T..G...........GG...........AGT.A...T.T...G.  23310862
14809    40173930   ......GA.CT..G..T..............GG......G...CAGT.A...C.T...G.  40173989
14809    49160744   .......G.C.AGG..T..G...........GG...........C.T.AT..GTT...G.  49160803
14809    23976160   ......C.......ACG..GG......T....T....GC...G..CT.A.CAT..A..GT  23976219
14809    14426945   .............GA.T..G......A...TG.....T.T....A.TGA..AT.....A.  14427004
14809    23484036   CA....C......G.GC..G.C.....TT..GT.........A.AT..AA..T.......  23484095
14809    30130707   C...A..T.C.....CT..G........T..GT...C........GT.A..AT.T...G.  30130766
14809    32728163   ......TG.....G..T.C....A....T..GG........A..A.T.A..AT.CA..G.  32728222
14809    31429081   ......TGGT...GT.T..G...........G.........A..T.TG...CC.T.T.T.  31429022
14809    17460065   .A....TT.A...G..G..C...........GG...........AGT.A..AT.....GT  17460006
14809    28219484   .......GGC.ATG..T..G...........G........T...AGT.AA..G.T..AG.  28219425
14809    30686413   ......TG.TCA.CT.T..G.......T...GG...........A.A.A...T.T..TGT  30686354
14809    31243745   .......A.C...G..G..G....A..T...GG...........AG..A..AG.T...T.  31243686
14809    31473101   .......G.....G..T..G...........GGAC....T...CAG.....AT.T...G.  31473042
14809    33461706   .A..A..A.C...G.CT..G...........G.......T....ATT.AT....T...G.  33461647
14809    45207742   .....T.A.C.TGG..T..G.A.........GG...........AGT.A...T.T...GT  45207801
14809    64134      .............T..TC.G......T....GG..T....G...ACT.AT..C.T...G.  64193
14809    50509964   .............T..TC.G......T....GG..T....G...ACT.AT..C.T...G.  50510023
14809    18989853   .......A.C...GACT..............GGA.....A...A.GT.A..AT.T...G.  18989912
14809    22313055   ......TA.....G..T..GAA..C.AT....G......T..G.AGG.A..AT.T...GT  22313114
14809    19715343   ............C...G..GG..T........G.........T..T..A...T.T...T.  19715402
14809    14408853   .......A.C...G..T..G...T.......GG...........A.T.A...T....     14408797
14809    38893664   ......T.......C.T...............TA.....T....ACA.A.C.T.TA..AT  38893723
14809    46181676   .......G.C..G...G..G.......T...GG...........AGT.A...T.T...G.  46181617
14809    15256708   .......G.C...G..T..G.....G.T...GG...........AGG.A..CT.T...G.  15256767
14809    44995334   ......C...G..GT.T......T..A.....G.........G.A.TGA.GCC.....GA  44995275
14809    3340990    ......TG.....GA.G.....C........GG..T.T...AG.AGT.A....A.....T  3341049
14809    4285138    .AT..GC..TT.....G..............GG.........A.C.TCA..C...A...T  4285197
14809    14903143   ....AT.A.C...G..T..G...A.......GG...........A.T.A...T...      14903088
14809    13115880   .......G.....G..T..G........TTGGG...........AG..T...T.TA..G.  13115821
14809    15975322   .......A...A.G.CT..G...........GG....GG.....AGT.A...T.T...GT  15975263
14809    30463661   ...A..CA.A...G.GG.G...C................T.AG.A.T.T..A...A..TG  30463602
14809    4152188    .......A.TG.TG..T..G.A.......T.GG...........AGTT....T.T.G.G.  4152247
14809    28348645   .......A.C...G..T..G...........GGA.....T.A..AG..AT..TTT...G.  28348586
14809    7496879    ....A.CT.....GAC...G.............T.TGT....AC....A...GG..GA.T  7496938
14809    40736139   .......GGC.A.G..T..G...T.......GG...........AGT.A...T.T..AG.  40736198
14809    27220279   CA.A...GGC...G..T..G............G......T....A.T.A...TGT...GA  27220338
14809    48254034   .......A.C...G..T....A.........G.A..........AGT.....T.T...TA  48253975
14809    19992084   ....A.C........GG..G.T.T.........T.....TT.A.AGT.A.C......T.T  19992025
14809    31876385   .A...T.....TC.T.T..............GCT..........A.G..A.AT.T..AG.  31876444
14809    42407465   C...T..G.C..GGA.T..G...........G............A.T.A...T...-...  42407407
14809    12286657   ...AA.C.......A.T...G..T...T.T..GA.....T..T.A...AA...T...AGA  12286598
14809    11435476   ...A.T.G.C......T..G...........G.A..........AGT.A..A..T..TG.  11435535
14809    28306816   .....A.A.C...G..T..G...........G..........T.AGT.A...T......T  28306876
                                                                            \   
                                                                            |   
                                                                            A
14809    19133688   ...A...G.C......T..G...........GG.C.....T.A.AGT.A..AT.T...G.  19133747
14809    19499760   ....A.T......GC.T..G........T.TTG.........T.C.T.A...T....     19499816
14809    26456447   ......TG.C...G..T.............TGG........AA.A.T.A...T.T...GA  26456388
14809    20752425   A.........G....CT.GG.A.....T.T.GG..T........ATT.A...C.T.....  20752484
14809    42345080   .......A.C...G..T..G...........GG....T..T...AG.CC...T.T...GT  42345021
14809    44172570   .A.....A......A......C.T...T.T..G.C..T.TGT..A.T.A..A.TG.....  44172629
14809    22000487   .......A.ACAGG..T..G.A.....TAT.G.............GT.A...T.T.....  22000546
14809    31999219   .............TAAG....A.....G....T......A..ACATT.A...T.....G.  31999278
14809    35089566   .....A.....A.G.CT..G...........GG..T..C.....AGT.A...T.T...A.  35089625
14809    47012767   ............GGA.T..G.......T...TG.........G.ATT.A...T...G...  47012708
14809    20417089   .A....C..T...G..T...........T...GT.....T..G.AGTG..GA......G.  20417030
14809    628756     ....A.CA.....G.C...GA.....T....GT..A..CT..G.A.A.A...GA...A..  628697
14809    36970524   ...A.GCT.....CA.T..G........G...G..T..GTG.A..TT.A..AG.......  36970583
14809    18198293   .............G..TG........A....GG...........AGG.A...T.T...AT  18198234
14809    28170561   .......G.C..C.T....G...........GGT..........A.T.A...T.T...G.  28170502
14809    29784840   .......G.C...G..T..GG.....A....GG......T....AGG.A...T.T...G.  29784781
14809    18768221   CA.....A.A.....CT..G.......AT..GT...........AGG.A...T.T...G.  18768280
14809    49424189   ......CTG.T....AT.TG...AC..G....G..T.........GT.A.....CA....  49424248
14809    43536056   .AT...CA.C...G..G..G...........GG......A....AGG.A...T.T...A.  43536115
14809    20548901   .....TTG......T.T.............TGG.A.......ACA.T.A..CT.T.....  20548842
14809    41432063   ......TA.....G..T.GGAA.....T...GG...........A.T.A....         41432115
14809    22358846   ....T.C..TGA..............A.....GA.G........A.T.AA..C....ATT  22358905
14809    48138506   ......C......G..T....ACT..........C...G.....AG..A...          48138557
14809    3777982    .....A........A.TT.......G.....GG...........AGT.A...T.....GT  3778041
14809    9464353    .......G.T.A....T..G........TA..G...........AGT.....          9464302
14809    50350292   .......A.....GA.T..G...........GG...........AGT.A...T.T...G.  50350233
14809    6180569    ......T...G...T.T..G...TG......GGA..............T..AT.T...AT  6180628
14809    18253313   ......C.....TG..T..G......T.T...G..G......G.AG......G.....    18253370
14809    1040563    ......TGGA...G..T.G....TG.......GA..T........T..A....         1040511
14809    12781853   ...AAT.A.TG.....T..G...........GG...........A.T.A...T.T...G.  12781794
14809    23270466   ......TA.A....C.T............T.GG.....C...G.AGT.A...T.T...G.  23270407
14809    2107221    ...A...G.C.T.G..T.GG...........GGA.....A.....GT.A...T.T...G.  2107162
14809    28527255   .......GGC...G..TGTG........TT.GG...............              28527208
14809    30794943   .....A....GAC.C..T.G.............T....C....AATT.AT.AG.......  30794884
14809    4245768    ....T.TG.....T..T..C.A.......T.GG......G.A...GT.A..AT.....G.  4245709
14809    19003920   ....T.T...G..GA.T..............TG.C..T.T....A...A..AC....AG.  19003979
14809    33175345   ......TG.AG..G..T..G......AG...GGA..........A.T.A...          33175396
14809    14562710   .AG..AT....A....T..G.-TT....T...G.A..GG...A.TTT.A...G......T  14562652
14809    45984959   .......G.CGA.G..T.....T.C.A.T..GG...........AGT.T...T.T..AG.  45985018
14809    11983407   ......T....A..A.G..............C.........TT..CT.A..AG.......  11983348
14809    3592151    CA.....G.T...C..G..G..GT.......G.....T.T..G.A.T...            3592200
14809    41695754   ...........A.G..TC.T......C.T.GG..C...CT....AG..A...          41695703
14809    40832662   ..........TA.G..T.G........T...G.A.........CAGT.A...T.....GT  40832721
14809    42270062   ......C.....TGT.G..G........T...G.........G.A.T.A........A.T  42270121
14809    48281065   .....T.......T.........T..AT....GA.....T....AG..A..TTT....G.  48281124
14809    6606740    .......G.C...G..G..G...........G..A..T.GG....T..A...T.T...    6606683
14809    48273118   .........T...G..T......T.GA...............AG.T..A...TTT...A.  48273177
14809    15420465   .............G.CTCCC..G.........G......T..G..G.CT...G.....    15420522
14809    5115092    ......TG...T.G..T..GCA..A...TT.G...T........                  5115135
14809    48691068   ..........G..G.G...C.......T...GT..T...T..G...T.A.....G...    48691125
14809    41735531   ..G....G.CT.CG..G..............GG............                 41735575
14809    3483320    ...A...A.T..GG..T....A....T....GG...........AG..A...T.T...GT  3483261
14809    11134573   .......T.C..GGA..C.T......TT...GG....T...A..                  11134530
14809    32675221   .....T.G.C...G..T..G.......GG..GG......T...A.---...AT.T...G.  32675277
14809    40342864   .C..AA.G...A....C...............G..A........AGT.A..AT.T...G.  40342805
14809    24185509   .......AG..AC...T..G.....CAT....G...........                  24185466
14809    30461712   .......A.C...GC.T..G...........G.....T......                  30461755
14809    38363534   .......A.CCA.G..G..............GG...T.......                  38363491
14809    45975321   .......G.....G..T..G...........GCA.A........                  45975364
14809    46066395   ....T..GGC...G..T..G...........G.......T....                  46066438
14809    14875511   .......G.C...G..T.TG......A....G............                  14875468
14809    30168422   ....A..TGC...GC.T..........T...GG...........                  30168379
14809    43642614   ....A..GTC...G..TC...A...A.....GG...........                  43642657
14809    18577711   .........C.A.G.CC.C.........A..GGC.A........                  18577668
14809    35148444   .T....TA.C.A.T..T..G...........GG...........                  35148487
14809    38049744   .......A.T.A.G..T..G.......TTG..G........A..                  38049701
14809    42284365   ....A.TA.CT..G..T......T......GG............                  42284322
14809    43950947   ....A.TG.T.A.G..T..G.AG.......C..A.....T....                  43950990
14809    44648412   .......GGCT..G..T..G...........GGA..........                  44648455
14809    8273566    ...AA.C........GC..GA.....AT.............T..AGT.AA.......A.T  8273625
14809    31804318   ...AAT.A.C...G.CT..G.......T....G...........                  31804275
14809    32673004   ......TG.T.AGG.CT..G...........GG....T...AT.---.A...T.T...G.  32673060
14809    33137775   ....T..G.C...GC.T............A.GG.C....T......T.A...T.T...G.  33137716
14809    21393151   .A.A..TG........T..GGA....TT...GG...........                  21393108
14809    40451751   .......G.C...G..CG.............C......C.....                  40451794
14809    3576945    .......G.C.TT...T..G.....C.....GG...........AGT.C...T.T...G.  3577004
14809    2738737    ......TG......A.T.........TT....G.....T.....A.T.A..AT.T.....  2738678
14809    241884     .......G.C..TG..T........A...T.TT..GG......                   241926
14809    17526278   .A....TGG......CT.G.............G.....GG......                17526323
14809    5423617    .......G.C......T......TG.A.....G...........AGT.A...T.T...GT  5423676
14809    49392202   .......A.C..G...T..GG..T.......GG......A...-----A.....T...G.  49392148
14809    49043174   .A.....A.C...G..G..............GG..G.T......AGT.A...T.T...GT  49043115
14809    7259392    ...T.TTG.....GA.T..G...T......C.T....T.....                   7259434
14809    15503245   .......G.C....A.T.GG.A.A........G......T.A..A.T.A...T.T...    15503188
14809    6665812    .......GGC...G..T..G...........GGC..........AGG.A..AT...G.GT  6665871
14809    14142834   ...A...G.TGACG..G..T.A........TGG...........A.G.A...T.T...G.  14142894
                                                                  \             
                                                                  |             
                                                                  G
14809    50273881   ..GA..T....A....TC.G...........GG......T....AGT...A.T....A..  50273940
14809    29865472   ...T.........G.AT..G...........TG...........                  29865515
14809    31139809   .......G.C...G..T..........TA..G...A.........                 31139853
14809    16323651   .....T.ACC...G..T.........C....GG...........                  16323694
14809    16696096   ....A.TG.T...G..T......T.......GG..........A.-G.A...T.T...G.  16696038
14809    11368144   ...A...G.C...G..T..G.......AG..GG...........                  11368187
14809    15819522   C......A.T...G..T..G...........GG......T....                  15819565
14809    35862836   .A...A.A.T..GG..T.C.............G......G....                  35862879
14809    40175917   .......GGC......T....T.........GG...C........                 40175961
14809    47688918   .......A.C...G..TGGG..G........GG...........                  47688875
14809    50377544   .....A.A.C......TC.G...TCA.....GG......T....                  50377501
14809    567751     ......T..A...GA.T.....GT.......TG........                     567791
14809    30183780   .....ATG...A.G..T..G...A..C..T.GG...........                  30183823
14809    31501776   ......C.....CT.....GCC....T..TGTG....A....A.T.T.A.........    31501719
14809    46688787   A.....C......TCC.....A.T.......GGT.T........AGT.A....T....GA  46688724
                                                                            \   
                                                                            |   
                                                                         CAAT
14809    14732506   .......G.C...GA.TG.............GG..G.A.A....                  14732549
14809    31919483   A..A...TTTG.....T..G......T.....G.CT...T....                  31919526
14809    48684617   ....A.T...GT.GA.C......T.......GG......T.AG.A.T.A...T....     48684673
14809    36878749   ....T..G.C.TTG..T..G.A....A.....TA.TG...G....                 36878793
14809    5351723    ......TA.T...G..C..............G...T.T...                     5351683
14809    8343565    .A.....A.....G..T.........A..T.GG...........                  8343608
14809    29042510   .......A.C......T..G......A....C.......A....                  29042553
14809    44262544   ............CG..T..G..C....T...GG...........                  44262587
14809    48072923   .......AGC..C...T..G...........GG...........                  48072966
14809    30227618   .......A.....G..TT.C...........GG.....C.....T.A....--.T...G.  30227677
                                                                \               
                                                                |               
                                                               AG
14809    3960327    .......G.T.A.G..T..G.........T..G.....T.....                  3960284
14809    8570431    ...TA..A.C...G..T..G...........GG.C.........                  8570388
14809    18404196   A......G.C......G......T...T.A.G..G.T.......                  18404153
14809    18788857   .........C...G..T..G...........GG...........                  18788814
14809    20250301   .......A.C...G..T..G.........T.GG.C..T......                  20250344
14809    27293869   .......G.C....A.T..G...........GG.....G.....A.T.-A..T.T...G.  27293927
14809    29921594   .......G....TG.GT..G...........GGA.....G....                  29921637
14809    30841290   ............C...T..G...........G.A.......A..                  30841247
14809    31123759   .......A.C....A.T..G........T..GG...........                  31123716
14809    39398883   .......A.C..C...T..G..........GGG...........                  39398840
14809    549571     .......G.A..TG..T..G...T.......GG....T......                  549528
14809    5809506    ...A...G.C...G..T..G...........GG......A....                  5809549
14809    7331434    .A.A...T.A...G.....G...T..A....G............                  7331391
14809    7965659    .......A.C...G..T..G............G....A......                  7965702
14809    17434334   .......G.C....T.T..G....C......GG......T....                  17434291
14809    19749268   ............C...T........CA.T..GGA.......AT.---.A...TTT...A.  19749212
14809    20439690   .....T.GTC..C...T..G.......G...GG...........                  20439733
14809    34276440   .......A.C..GG..T..G............G...C..T....                  34276397
14809    39485048   ..........G...A.T..G.......T...GGA..........                  39485091
14809    42172189   .......TTC...TA.T..G...........GG.C.........                  42172146
14809    47243009   .......A.C...G..T..G.......A..C.....G.......                  47243052
14809    48192473   ..G..T.G.C......T..G............G...........                  48192430
14809    7822445    .......GTT...G..TG.G...........GG.C.........                  7822402
14809    12730456   ......TT....GG..C...............G....T.G....                  12730413
14809    16523665   .......G.C...G..T..GA...C...T..GG...........                  16523708
14809    18589349   .....ATT...T....C..G...........GG...........                  18589306
14809    20294683   .......G.C...G..T..G.......T...GG....T.T....                  20294726
14809    23595005   A..A...A...C.G..T..G...........GG...........                  23595048
14809    28452034   ...A...G.C...G..T..GG..........GGA..........                  28452077
14809    29946990   G......A.C...G..T..G.......TT...T...C.......                  29946947
14809    44182004   ...A...A.CG.GG..T...G......G...G............                  44182047
14809    27215811   .A.....A.T.AG...T..G...........GG......T....AGT.A.G.T.T...G.  27215752
14809    635478     A......A.T...G..T..G...........GG..A.T......                  635521
14809    3153764    .......G.C..TG..T..G.A.TC......G...T........                  3153807
14809    4753710    ...T...G.C.C.GT.T..G....C......GG...........                  4753753
14809    4799984    .......G.C.A....T..G.....CT.....G.CTT.......                  4799941
14809    14603270   .......A.C...G..T..G...........GG.....G..T..                  14603227
14809    15477981   .......A.C...GA.T..G...........GG..T.T...A..                  15477938
14809    16864113   G...A..G.....G..C..G.........TC.G...........                  16864070
14809    18773161   .......A.C...G..T..............GG....T.T....                  18773118
14809    21403164   C......A...TGGT.T..G...........GGA..........                  21403121
14809    22937535   .......AGT.T....T..G......CT....G....TG.....                  22937578
14809    26466410   CT....TG.C...G..T..G...........GG......A.....                 26466454
14809    27289970   .......T.T..GCA.T.TG....C......GG......T....                  27290013
14809    29919144   ....A..GGC......T..G...........GG.....G..A..                  29919187
14809    30237307   .......GTT..CG.C...G...........GG....T...A..                  30237264
14809    31149521   ...........T.G..T..G..CT........G....T......                  31149478
14809    41721644   .......GGT.A.G..G..G.A.........GGA..........                  41721601
14809    45826601   ......TG.....G..TG.G...........GG.G.........                  45826644
14809    45893951   .A..A..G.C...GA.T..G.......A...GGT.......A..                  45893994
14809    47537615   .......G.C...G..T...A......T...GGCAT........                  47537658
14809    47727053   .......T.CCAC...T..G...........GGT.....G....                  47727010
14809    48883560   ......T......GCAT........A......GAC....TG.A.A.TCC......A..-.  48883618
14809    49115518   ....A..G.C...G..T...........T..GG....T......                  49115561
14809    648763     ......C...T.TG..T.GG......T.....G.........T.T.T.A...G....     648819
14809    3051772    .........C..TG..T..G...T.......GGA...T.G....                  3051729
14809    5233101    .......A.C.A.G..G.TG...T.......GG...........                  5233144
14809    6265226    AA...T.A.C......T..G...........GT...........                  6265269
14809    7588211    G...A..G.A...G..T..G...G.......GG...........                  7588168
14809    8184406    ....A.TG.....G..T..G....A.T..A.GG..G.....A..                  8184363
14809    8803362    .....TGG.C...G..T..G.......G...GG........A..                  8803405
14809    14582627   ...A.TCA.C...G..TC.G........AT.G............                  14582584
14809    17894897   .......G.T...G..T..G........T..GG...........                  17894940
14809    18685038   .C...T.A.C...G..T..G...T....T.TG............                  18685081
14809    22866825   C....A.G.T...G.C.G.....TG......GG...........                  22866868
14809    23623455   .A.A...A.C.A..A.T..G...T.......G.A...T......                  23623498
14809    24200963   ...A...A.C...GA.T..G...........GGA.......T..                  24201006
14809    29397670   ......T......G..G...CA.G......GTTA......G..CA.A.A...T....     29397614
14809    32537618   ......TGT....GC.T.GG........T..GG...........                  32537661
14809    38715343   ..G.A..ATA...G..T..............G............                  38715386
14809    39666334   ...A...GGC..CGT.T..G.TT........GG...........                  39666377
14809    39792397   ......T......CA.TG....C.....T..GG..T.T.T....                  39792354
14809    41014690   ......TAT....GA.T..G.....CAT...GG...........                  41014647
14809    43583756   .......G.T..G.A.T..G...........GGA....C.....                  43583799
14809    43938227   .....A.GGC...G..T..............G.......T....                  43938270
14809    48512659   ...A.G.G.....G.AT.GG.......A...GG...........                  48512616
14809    3969454    .A.....A.C...G.CC..G..G.C.A..TG.G......G....                  3969411
14809    4037653    .A...G.G...A..A.T..GA..........GG..T..C..A..A...A...T.T...    4037710
14809    15491168   ....ATT.....TGA.TG.....TC.......G...T.C.....                  15491211
14809    27131884   ......TG.C...G..GTG....T.......GG.....T.....                  27131841
14809    31555906   CA...T.G.C...T..T..G.......T.T.GG......G....                  31555949
14809    32823896   G.....TG...A.GA.CT.G........T..G............                  32823853
14809    38020220   ....AT.A.A.T.G..T..G...........GG....T......                  38020177
14809    41019241   .......G.T....T.T..G.AG....A.T.G............                  41019198
14809    45113979   ....A..A.T......C..G.....CAGT..GG......T....                  45114022
14809    46148192   .......G..GT.G..T..C.A....A.TG.GG...........                  46148235
14809    46161310   CA.....A.C...G..T............T.GGA....C......                 46161266
14809    48970303   .......G.CG..G.....G..G........G.AC.C.G.....                  48970346
14809    49302290   ....C.TG.....G.ACG.G...T..ATT..GG.G.........                  49302247
14809    8293253    .......A.TTC.G..T..G...T...T...GG...T..G....                  8293296
14809    11342189   GC.T...G.C...G..T..G...T....T..GG...........                  11342232
14809    15227605   ....A.TG.....G.....GGC....AT...GGA.....T..T...                15227560
14809    17540403   .......GGC..TGC.T..G...........TG....T...A..                  17540446
14809    21591135   A......A.TCA.G..T...CA.G..A....GG........A..                  21591178
14809    22833051   C.....TG.....GT.T..G...TC..TT..GG...........                  22833008
14809    23856697   .......AGC...G..T..G...........GG....T...A..                  23856740
14809    27937591   .......G.TG..GA.G..G..........GGG...........                  27937634
14809    37704965   .....ATA.C...T.ATT.G..C....TG...............                  37704922
14809    48308262   ....A..G.C...G.CTG.G...........GG...G.T.....                  48308219
14809    43412940   .....TT......G.CT..CG.......................A.T.A.........    43412883
14809    3129063    .......AGC..GG..T..G............GA.....T....                  3129020
14809    6349139    .........T..GG..T..........TA..G.......G.A..AG........T...G.  6349198
14809    16230452   ....ATT.......A.T.G.......C.....G...........                  16230495
14809    16495351   .......G.T...G..G............TTGG..........                   16495309
14809    21086211   .......AGC...G..T......T.......GG...........AC..A...          21086262
14809    23401756   .......G.T.A....T.........T....GG...........                  23401799
14809    26731789   .A.....A.T...G.....G........T..GG...........                  26731832
14809    35112272   .......A.C...G..T..G............G...........                  35112229
14809    43808661   C......A.TG..G..T..T..G.........G...C......                   43808703
14809    4335000    CA.....G.T...G..T..G........T..GG....T......                  4335043
14809    13970372   .......G.C....ACT..G...T.......G.........A..                  13970415
14809    14139485   .......G.C...T..T..G...........GG........A..                  14139442
14809    16225146   .A...T.A.A...GA.T.........A.....G........A..                  16225189
14809    24480635   .A...T.A.C..GG..T..G...........GG...........                  24480678
14809    28859828   .......AGT...G..T..............GG....A....                    28859787
14809    29554239   .......AGC...G..G..G...T.......TG...........                  29554282
14809    32871553   GA.A...A.C...G..C..G.............A..........                  32871596
14809    44043274   .......G.C..C...T..G...........GG....T......                  44043317
14809    44845861   .......AGC...G..G...G.......T.T.G...........                  44845904
14809    48679954   .....AC.C.T.G......GA..T........GA..........AGT.ATCAT....AGA  48679895
14809    16275640   C......G.T...G.CT..G.......T...G.......T....                  16275597
14809    18493753   ......C......G..T..G..T..C..A..TGA..........A.T.A...T.T...    18493810
14809    21530980   .......A.C..G.A.T..G........T..GG..........                   21530938
14809    28231472   .A.....A.T.T.G..T..G...........GG......T....                  28231515
14809    42994919   .......T.C...G..T..G.A.T........G......T....                  42994876
14809    49585057   .......G.C...G..G..G....C.......G.CG...G...                   49585099
14809    43568110   .A.....A..G.TG..T...............G..TGA......-......AT.T...G.  43568051
                                                                     \          
                                                                     |          
                                                                     A
14809    3804385    ....T.TA...A....C..G...T....T.T.G.G......A..                  3804342
14809    21840411   .....AC......G..T.G....T.A..T.............G.AGT.A...G......   21840469
14809    31130066   ...A...T.....G..T..G.A....TT...GGA.......A..                  31130109
14809    32616540   C......A..T..G..T..G...T.......GG...........                  32616497
14809    35559017   .............GA.T...AC.T...TT..GG......T....C.T.A...          35558966
14809    36995930   .......G...TTCA.T..G........T..GG...........                  36995973
14809    40864208   ......TA...T.GA.T.......A...T..GCA..........                  40864165
14809    46208676   .....T.A.C...GA.T..G..G...T.A..TG...........                  46208633
14809    30569843   ..T...CTT..C.G..T.GG............G.........ACA.T.A..AG....A..  30569902
14809    43189879   .......A.C...G.CG..G..........GGGA...A......A.T.A...TTT.....  43189939
                                                                             \  
                                                                             |  
                                                                             G
14809    43742596   .......A.C.A.G..T..G...T..A.T..GG...C.........A....-T.T...G.  43742537
                                                                \               
                                                                |               
                                                                A
14809    6771510    .......GCC...G.CT..G...........GG....T......                  6771553
14809    9130157    .A.....A.T...GA....GCA.........GG...........                  9130114
14809    10727444   .......A.C...GA.T.GG......C..T.G............                  10727487
14809    14078894   .......A.C...GA.T......T..A....GG....T......                  14078851
14809    15517839   .......A.C...G..T.TG...........G.T...TC.....                  15517796
14809    15714691   .......TG...C...T..G.AGT....T..C...T.GG....                   15714733
14809    17862890   ......G....A.G.CT..G...........TG..G........A.T.A....         17862838
14809    18756885   .......G.C...G.AT..............GGA....GA....                  18756928
14809    18940507   .A..T.C.....TCAGG..G.......T....T..T......G.A.TCA...G..-....  18940449
14809    24329777   .A....TGG.....A.T..G.......T.T.GGA........A.A.T.A.....T..     24329833
14809    29950119   ....AT.A.C....A.T..G...........GG......T....                  29950076
14809    771961     .....TGG.C.A.G..T..G...........GGAC........                   771919
14809    2445139    ...A..C...CA.T.CT.T............GG...........                  2445182
14809    2623366    .......A.C...G..C..G...T.......GGA....C.....                  2623323
14809    24717858   .......A.T.C....T..G...G...T...GGA....GT....                  24717815
14809    25427585   .........T.ATGA.T..G.A.T...T.T.GT...........                  25427542
14809    38856456   .......G.C.A.GA.T..G...........GGAC......A..                  38856499
14809    44198337   ...A...G.T.ATG..T..G...........GG..T...T...                   44198295
14809    45978934   .......A.T.C.G..T..G......A.G...GA...T...A..AG..A...          45978883
14809    49286071   ...A..T......GT.TGC....TC....T.TG........A....G.A...T....     49286127
14809    20254421   .....T.G.C......T..............GG.........                    20254462
14809    21186776   .......G.A....A.G..G...........GG.........                    21186817
14809    27689021   .....T.A.T...G..T..G.................TG....                   27688979
14809    30463431   ......TG........T..C.......T...GG.........                    30463472
14809    3764323    .......G.T....A.T..GGAT........GG.C.......                    3764364
14809    4099361    .......A.TG...A.T..G...........G..........                    4099402
14809    7780519    .......G.C...G..T..G...........GG.........                    7780478
14809    8993254    .......A.T...G..T..G....C....T.GG......T......                8993299
14809    14543062   .......A.T..C...T..G...........GGA...........GT....           14543112
14809    24186872   ......T....A.....T.............GTA.....T....                  24186829
14809    44826167   .......G.C...G..T..G...........GGA.....T..                    44826208
14809    47719199   .......GG....G..T..G....A......G.....T...A..                  47719156
14809    49140616   .......G.T...G..T..G...........GTT........                    49140657
14809    41161895   .....T.G....TG..T..G.........T.GG.........                    41161936
14809    27179164   .......A.C.T.G..T..G...........G...G......                    27179205
14809    27922013   ......CA.....GC.T..G...T.......GGA..........                  27921970
14809    29367413   .......G..GTC..AT..GCA.........G..........                    29367454
14809    32159801   ......TG.A...G..TG.G............C....T......                  32159844
14809    32652889   ....A.TG.....GA...TG...........GCA.....T..                    32652930
14809    38329595   ...T...A.C.....GT....A......T..G............A.T.A..--.T...-.  38329651
14809    1055086    .......G.C......T..G.......A...GT..TG.....                    1055045
14809    12798399   .......A.C...G.CT..G...........GG....G.A....                  12798442
14809    28845797   .TG....GGC..C...T..G......T.T...............ACT.....          28845746
14809    38076199   .......G.C...G.GT..G........................                  38076242
14809    38752826   ....A..A.C......T..G...T...T...GG....G....                    38752867
14809    42078618   .........T.A....T..G.A......A..GTA.....                       42078656
14809    43630050   .......G.C...G.GT..G...........GGA........                    43630009
14809    42820720   ......T..A...G..TTGG.........T.TGA.T........                  42820677
14809    6206159    .....GGG.....GA.C..............GG...G.....                    6206200
14809    7039915    ...A..T......G..T..G.......T...........A..G.AGA.A......       7039969
14809    13375801   ...A...A.C.A.GA.C..G..........TG..C....G..                    13375842
14809    31845771   ......TGG.G..GA.T.TG............G.........                    31845730
14809    1477695    ......T.....TT..T..G..T...A..TTTT....T......T...A..           1477745
14809    11337363   .CT......CCA..A.T..G.T.........GG.........                    11337404
14809    12343299   .A.....A.T..CGA.T..G..G....T.T.GG.........                    12343258
14809    25468958   AA.............CTT...AT........G.A........                    25468999
14809    3131987    ...A...AGC..CG..G..G...T......TGG.....T...                    3132028
14809    12837480   G...T.TG.....G..TGG..A.........CTT........A.A...A..           12837530
14809    17264180   .......A.C...G..T.TG...T...TT..GGA........                    17264221
14809    17978725   .....TTG..G.....T..T...........GG.........                    17978766
14809    31547484   .....ATG.....CA.C..G.A.G.......GG......G..                    31547525
14809    36283425   ...T..GG.A...T..T.GG...T...T...GG..........                   36283383
14809    42106072   .......A.C...GA.TC.G...T.......GG....T....                    42106031
14809    6097345    .......A.C...G..C..G..T........G.........T...                 6097301
14809    18286114   .......G.C.A.G..T..........T...GG......A..                    18286073
14809    19424481   .......A.C......G..G...........GG.....C..                     19424441
14809    47534243   ....A....C..CTA.G.GG...........GG........                     47534283
14809    6680791    .......A.C..C.A.T..GCA.........CGA............T.A........     6680847
14809    9315684    ....A..G.C......C.GG...T....T..GG........                     9315644
14809    16121278   A...A..G.C....T.T..G.......A...GGA....G......                 16121234
14809    19802649   .....A.A.C...GA.T............T.GG.C......                     19802689
14809    39222038   .......G.A....A.T..............GG.........                    39222079
14809    40154580   ....A..GGC..GG.....G...........GG...........A.T.A...T.T...G.  40154639
14809    4672034    .......G.T...G..T..GA...........CA........                    4671993
14809    11467996   .A.....A.C...G..T..G...........GG........                     11467956
14809    12978479   .......G....C.ACT...........T..GG.....G...                    12978520
14809    18672711   G..A...G...A....T......T........G.C.......                    18672752
14809    31450812   .....T.A.CT..G..T..GA.....C....G..........                    31450853
14809    40158431   .A.....A.C...G..T..G...........G.T........                    40158472
14809    3041189    ...AT..G.C......TC.G...........G......C..                     3041149
14809    13189829   CA....TGG....GT.T.TG............G..T.....                     13189789
14809    26725537   ......TA.AG..G..T..GCC....A....GG.........                    26725578
14809    26769086   .A.A...G.C...TA.T..G...........GG......T..                    26769045
14809    47532839   ......TG.....CA.T..G...G..TT.A.GG........                     47532879
14809    39517497   ......TA........C..G............G.C........                   39517539
14809    15836295   .........A......T..G....C....A.G............A.T.A..----...A.  15836240
14809    40738774   .......G.T...G..T.GG.............A..........                  40738731
14809    44478726   .......A.C..-G..T..G........T..GG...........AGT.A...T.T.T.G.  44478784
14809    2726327    .......A.C......T..G.......T..TGG....T..T...                  2726284
14809    6300180    .........A.A....G.........TT.T..G...........AC..A...          6300129
14809    29111849   .......A.C...G..T..............GG.....G.G...                  29111806
14809    29320652   .......A.C...G..T..G.......T...TG.........                    29320693
14809    36224992   .......G.A...T..TGGG.............T.T..CT....T.T.A.....T..AG.  36225051
14809    44468347   .....T.G.C.A.G..T..G....A.C....GG...........                  44468390
14809    21246140   ....ATTG.C......T..G............G...........                  21246097
14809    39714216   .......GGT...G..T.TG......T.....G...........                  39714259
14809    45086107   .......G.A.A.G..T..G...........GG.......                      45086068
14809    38657551   ....A.C.....GG..C..G............T......T.C.AAG..AA...A......  38657492
14809    1904633    .......AGC...T..T..GC..........GGA........                    1904592
14809    9314746    .C.....GT.......T..G.......T...GG.......                      9314707
14809    12767718   .......G.C...GA.T...............G...G.....                    12767759
14809    38625575   .......G.A..TG..T..G......A..T..GA...T......                  38625618
14809    41259116   .......G.A...G..T..G......C.T.TGG...........A...A..           41259166
14809    45692400   .T.....A.C...GC..............T.GGA......                      45692361
14809    46047234   .......G...AT..GT.........AT...GGT...T......                  46047277
14809    5151162    .......A....GG.....G...A..A....GCA.......A..AGT.A...T.T...G.  5151221
14809    47265168   .......A.C..-G..T..G...........GG......TG...AGG.A...T.T...G.  47265226
14809    5224804    ......C...G..G..T..T....C...T..TG.........G.AG..A....         5224856
14809    8926119    ......TG.....G..T..............GGA.....G....A.......T.T...AT  8926178
14809    9735639    ....CT.G.C...G..T..G.......T.T.GGA..........                  9735682
14809    13828124   .......A.C...G..TC.G............G....                         13828088
14809    19525850   .......A.C.ATGT.T..G......T..T.G............                  19525807
14809    21593596   ......C......T..T............T..GA.....G..G.TTT..........C.T  21593537
14809    26963851   .......A.T..GTA.T.........ATG..GGA.....T....AGT.A...T.T...G.  26963910
14809    29082850   ..GT.TGG.C......T..G...........GG..T..C.....                  29082807
14809    33291413   .........C...G..T.......A....T..GT...G.T....                  33291456
14809    33923484   ....C....TCCC..GG..........A...GG.........                    33923443
14809    49154460   .......A.T...G..T..G............G......T.T..AGT.AA..T.TA..G.  49154401
14809    33089625   ......TG.A.A.G..T..G...........GT..TG.C.....                  33089668
14809    37192766   ...A..TG....C...TT.............GG.C......                     37192726
14809    49950493   C......GGC..GG..T..G...........GGA.......                     49950453
14809    24960833   .......A.T.AGG..T..GC..........GG...........A.T.A...T.T...G.  24960892
14809    18404399   ......TG.....G..T..G.C..A...............                      18404360
14809    14344077   .......AGC.A.G.CT..G............G........                     14344037
14809    28756591   ......CT.CG..G..C..GCA.....T.....A........G.AGG.A.-..-.T.AT.  28756534
14809    16051718   .......A.C......T..G...........GGA.....                       16051756
14809    18456934   .....TT......G..TC.G....C....T.TG.............                18456979
14809    18598524   ...T...G.C......T..G...........GG...........AG..A...T.T...A.  18598583
14809    41095239   ......TG.....G..T..G...T.......G.A.....T....AG..A....         41095187
14809    46383695   .......G.T...GA.G..GC..T..C.....G........A.A....              46383648
14809    14742960   ...A...A.T...CA.T.TG...T.....T..G......                       14742998
14809    18145094   ...............C..GT...TA......GGA...T......ATT.....          18145043
14809    27119565   .A....CA.....G.GT.........C....G............AGT.A..A..T...AT  27119624
14809    16101853   ......TG...A.GA....G...A..AT...G............                  16101810
14809    23794761   ....T.T.......A.G..G............G........AG.AGTGT...GT......  23794820
14809    18074902   .......G.C......T.TG.C..C......GG......                       18074940
14809    50150758   .A.....G.C...G..TC.G...........GG....A..                      50150719
14809    21154884   .....G...C.........G.........T.GG...........                  21154927
14809    24394971   .......A.C..-...T..C...........GG...........AGT.A..AT.T...G.  24395029
14809    3801382    .......A.C...G..T..G............G.........                    3801423
14809    20593294   ......T.G.......T....A.........T.......TC.T.A.T.A..--.....AT  20593237
14809    2988543    .......G.C......T..G....C......GG.....C...                    2988502
14809    14220340   ......TG.A...TC.T..G...........TG.........                    14220381
14809    20792719   .A..AT.A.C...C..T.........................                    20792760
14809    15321799   ....C.T.........T....A....A....G.T........T.A.T.-A..G......A  15321741
14809    6721705    .......G.C..G...T..............GG...G.C...                    6721664
14809    49822865   C......A.C...G..T...............G....                         49822829
14809    30998260   A..A...GTC...G..T..G...........GG...........AGT.....          30998209
14809    15994923   .......A.C...G.CT..G...........GG......                       15994885
14809    19942091   .......G.C...G.CT..G..........GG............AG..A...          19942040
14809    27615743   ....A..G.....GC.T..G...T.....T..G.....                        27615780
14809    27935523   ....A..A.C......T.......C.C....GGA.....                       27935561
14809    48431970   .......A.C..C..GT..............GGC....C...                    48432011
14809    50329576   .C.A..C....C...GG..GG..........G............A.A...            50329625
14809    50109025   .........T..GGC.T..G...........GG.....C.....AGT.A...T.T...GT  50108966
14809    3115412    .......A.....G..T..G...........GG....                         3115376
14809    22238141   ......CA..T..GACT.GG.......T...........T.A..A...A..           22238091
14809    31973099   A......A.C..GG..T..G.C.....G...GG......                       31973137
14809    35521407   .A...T.G.C..CT..C..G...........GG......                       35521369
14809    822853     ...A...A.C...GA.T..G......T....G.......                       822815
14809    6512877    .........A..GTA.T..G...T.......GG......G..                    6512836
14809    12847768   ..G...CG.T......T..G............G..                           12847734
14809    13586136   ....A......AC.C...C....T..T....G.....A.T....A.T...            13586087
14809    16517376   ....C..A.C......T..G.A....AT....GA....                        16517413
14809    28428919   ......CA..CA....T.......A.TA.T..GA.....A..                    28428878
14809    39740932   .....--TGA.T..T.T..........T...GCA.....T...CCGT.A...T.T...G.  39740989
14809    22250536   .......G..GA....T..GA..........GG...........                  22250579
14809    22883923   ......CT...C.GA.G..G..TT........G....T.A.A......              22883970
14809    30713057   .......G.T...G..TT.............GG......                       30713095
14809    42788299   ....ATT..A..TGTGT..G......................A..G....            42788348
14809    12852143   ......T......GT.T...G..........G............                  12852100
14809    29500902   ..............TAT..............G.A.......A...                 29500858
14809    44211054   .A.....T........T.........A....GG....                         44211090
14809    49160319   .......G.....G..T..G......T....G.....                         49160283
14809    12373626   .....TC..T....A.T..G....C.......GA..........C.-T.A....T...GT  12373685
                                                                        \       
                                                                        |       
                                                                        A
14809    1127672    ......C......CA.T..G......................A.A.T.--C....A...A  1127615
14809    5630930    ..G....AGC...G..T..............GG.........                    5630889
14809    8051897    ......TT.....GAGG..........A....G...GT...AT....               8051851
14809    18951743   A......A.C......G..G...T.............                         18951779
14809    28316722   .......T....TG..T..G............G....                         28316686
14809    41057106   ....A.C...G..G..G.GG.........T............                    41057147
14809    41172721   .....AC......T..T..G.........T...........A..                  41172764
14809    49741967   .....T..CA.........G...T...T...TG......T......                49741922
14809    1185209    A..A...G.C.ATG..T..G...T...T...TG...........A.----..T.....G.  1185154
14809    43928543   ......C..CT....C...G...GGAAT......G.....T.T.CCT.A.-----A..T.  43928597
14809    14692092   .....TGA.....G..T..G............G...........                  14692135
14809    15368041   ....ATT......G..T..G......TT...G.T..........                  15368084
14809    38496154   ....A..A.C..TG..T..G.......T...GG..T........                  38496111
14809    49995634   .......A.C.A.T..G..C.........T.G.....                         49995670
14809    30581560   ...........AGG..T.G.............G........T..A...T...G.....GT  30581500
                     \                                                          
                     |                                                          
                     C
14809    6882750    .......A.C...G..T............G.GG...C.......                  6882793
14809    20390844   ......TT...A....T......T....TT.T.....                         20390880
14809    26634274   ...........TTGA.TT.....A...TT..G...T..........                26634229
14809    40709935   ......TG.TG..G..T..G...A........G.....TT..G..G...             40709983
14809    3787793    .....GC..ATA.G..T..G...........G............A.T.C...          3787742
14809    1079966    ..G..T.G.C..GG.AT..............GGA............                1079921
14809    4050073    .......G.A...G..C..G...T.A..T..GG....A......AGT.A..AT.T...G.  4050133
                                                         \                      
                                                         |                      
                                                         T
14809    20739061   .......G.C..TG..T..G...........GGA.....                       20739099
14809    31920051   CA....CA.C......T..............GG....                         31920087
14809    43334532   .A.....A.CCAG...T..G............T....                         43334568
14809    16878882   ......CA.....G..T..G....CCA.T.C.G..T.T........T.A...          16878933
14809    20962475   .......AGC.A.G..T..G.......TT..GG...........A.T.C...          20962526
14809    24418173   ....ATC..T.TT.AAT.G..........A...........AT..T...             24418125
14809    37385211   .....A.A.C...G..T...........T...G..G.T...AA...A.A...          37385262
14809    45881923   ....A..A.C...G..T...........T..GG....                         45881959
14809    19525180   ......CA.....G..G....A..........G......A..G......             19525132
14809    44993155   .......-..CAGG..G..G...G.......GG........AG.AGT.A...T.C...G.  44993097
14809    49053103   .......A.C..G.A.T..............GG......T.....                 49053147
14809    59504      C.....C....A....T.G........T....G.........G.AG..----........  59559
14809    50505334   C.....C....A....T.G........T....G.........G.AG..----........  50505389
14809    17935552   .......A......A.TG.G...........GG..TG.......                  17935509
14809    6107149    .......-.AT.....T..G........A..G.......T..A.AGG.A...T.T...G.  6107207
14809    14625931   ......TG.....G..T..G...T.......GG...........                  14625888
14809    16554271   ....T.C.......AC............T...TA......GA..A.T.--..T..C..T.  16554328
14809    47503595   .....TGA.C......T..G...........GG....T......                  47503638
14809    8816001    ......TG.C.A.G..T.TG..........G.G....                         8816037
14809    21003509   .......GGA...G..T..GC........TG.G............                 21003465
14809    32734600   ....TT.G.C...G...T.....T.......GG....                         32734564
14809    50339538   .......A.C.TTG..T..GG..........GG............                 50339582
14809    19757445   ......C......GAATC...A....AT....G...........A.G.----C.......  19757500
14809    2130762    ......C......GA.T..G...T.A...T.GGA.......A...                 2130806
14809    17464265   .......A.C...CA.T..G......TT...GG...........                  17464308
14809    17999259   .......G.....G..T..GGTT.......TTT...........                  17999302
14809    45886730   ...........TTG..T......A.....TG.G....                         45886766
14809    20875291   .A.....A.CTA.GA.T..G...........GG....TG.T....                 20875247
14809    35241433   .......G.CT.CG..T......A....TT.GGA.......T..                  35241476
14809    40634536   .A..T.T......G..T...CA...CT............T...                   40634494
14809    47129066   .......A.C...G..T..G.A.........GG...........AG..A...          47129015
14809    49632908   .......GGC...G.CT..G...G.C.....GG............                 49632952
14809    31758752   GC...A.T..G..GT.T......T.......GGA...T.T....--A.A...T.T...A.  31758809
14809    17988636   --...TT......TA.G.GG...T.A.....GG.........T.AGT.A..A..C...G.  17988693
14809    3254934    .......A.C...G..T............T.........A....                  3254977
14809    19191210   .......G........T..........T...GG...........                  19191167
14809    14001406   .......G.C...G..T..G............G...........                  14001363
14809    23824968   .....GT.........T....T.........GG...........                  23825011
14809    26043961   ....A..G.C......T..G...T........G...........                  26043918
14809    38505320   .......A.C...G..T..G...T.............T......                  38505277
14809    884134     ......TG.....G..T..G...........GGA.......A..                  884177
14809    5244002    .......G.T.....CT...A..........G.......T....                  5244045
14809    9952112    .......A...T.G..T..G.........T.G......C.....                  9952155
14809    18004395   ......TG.A...GC.T..........A...G.......G....                  18004352
14809    29077546   .........A..GGT.C..G...........GG...........                  29077503
14809    47148242   .......G.C......T.C............GG........A..                  47148285
14809    5116686    .......A.C...G..T..G.......T...GG...........                  5116729
14809    12282029   .......A.C......T..G............G..TT.......                  12281986
14809    14191829   .......A.C...G..C..GC..........GG....T......                  14191872
14809    17258734   .......G.C..C...T..G...T.......GG......T....                  17258691
14809    17902164   .......G.C......T..GG..........TG...........                  17902207
14809    18275184   .......A.C..C...T..G...........CG......G....                  18275227
14809    23479736   ......TG........T.........A...TTG...........                  23479779
14809    29588509   ...A.....C...G..T.GG.........TGG............                  29588552
14809    30160519   .....A.A.C..G.C.T..G...T.......G............                  30160562
14809    30831853   .......A.T...G.GT..G...........TGA..........                  30831896
14809    37985022   ....T..G........T..G.........T.TG........A..                  37985065
14809    39761233   .......A.C.A.G..T..............GG...........                  39761190
14809    41611620   .......G.....G..T....A.......T.GG...........                  41611577
14809    43763473   .......A.C...G..T..T............G......G....                  43763430
14809    44668607   ....A.C......G.CT..GC..T.....A............G.A.A.A..AT.......  44668546
                                                                  \             
                                                                  |             
                                                                 TT
14809    8218140    .......A.C..T...T..G.......T...GG...........                  8218183
14809    14363010   ....C.T........ATC........AT....G...........                  14363053
14809    17042877   .......G.C......T..G...........GGA.....T....                  17042920
14809    19356978   ....T..A.TG..G..T..G.........T..G...........                  19357021
14809    21868872   ....A..G.C....A.T..............G............                  21868829
14809    28580240   .A....T......G..T..G.......T...GG..T........                  28580283
14809    28977989   ...A.T.G.TG..T..C..G...........GG.............                28977944
14809    35225503   G......T....GGA.T..G............G...........                  35225460
14809    41356691   CA.....G.CG.....T..G......A....GG...........                  41356648
14809    42976698   ....A..G.C.T..T.T..G...........G............                  42976741
14809    39382890   .A.....G.....G..T..G...........GG....AG...A.T......--.T.G.G.  39382949
                                                                \               
                                                                |               
                                                               AG
14809    3447925    ......T.T...G.A.C..........T....GA...T......                  3447882
14809    4747549    ...AT.TG.AG..G..C..G...T.....T.G.....T......                  4747506
14809    6166262    .....AT....A....TC.GC.......TT..............                  6166219
14809    6827192    .......G.C..CGA.T..G...........GGA..........                  6827235
14809    7829376    .......A.C...G..T..........A....G...........                  7829419
14809    13987265   ......T...T.....T.CC........T..TG..T.T.T....                  13987222
14809    18168153   .........C...G.CT.......A.A.....G........A..                  18168110
14809    21461711   .A.....G.C.AC...T..G...........G............                  21461668
14809    23235734   ....A.TG...C....T..G...........GG.....C.....                  23235691
14809    23600475   .A.....A....T...T.G....A....T...G...........                  23600518
14809    29879690   .....T.G.C...GC.G..G...T.......GG....T......                  29879733
14809    30712073   ....A..A.C...GA.T..G...............T...                       30712035
14809    39059995   .A.....A.C...G..T..G....G..T...G.......G....                  39059952
14809    42720739   .....T.G.C...GC.T......AC...T...G...........                  42720782
14809    44672154   .C.....G.C...G..T...GCGA.....T..G...........                  44672197
14809    49156820   .......A.C...G..GC.G.......G...GG...........                  49156863
14809    20616041   .....ATG.AG..T.AT..G...........GG............TA..A..G.T...G.  20616101
                                                                \               
                                                                |               
                                                                A
14809    939953     .....A.G.T...G.GT..G...........G.T.....T....                  939996
14809    5387157    .A......GA....AG...G.A........TTG......T....                  5387200
14809    7378886    A.....T.TAG.C.C.T..G....C.......G..T......                    7378927
14809    10213709   ....T..T......A.T..G...TA.TA...G....T.......                  10213752
14809    12696774   .....GCA.....G..T..G.C.....T...GG....TT.....                  12696817
14809    14746806   .....TC.......A.T..G....AA.A...G.C.....T....                  14746763
14809    15887078   .......A.TG..TT.G..G...........G...T....T...                  15887035
14809    16729090   .....A.G.T...G..C..G.T.T....T..GG......                       16729052
14809    17104298   .A.....G.C...G..T..G........T..GG.CT..........                17104253
14809    17837187   ....T.T..A..GG..T..G.......A....G......                       17837225
14809    20282135   ....T..A.-.T.G..C..............GG......T....A.T.A...T.T...G.  20282077
14809    24856216   ....TG.A.C...G..T..G...........GG....T...C..                  24856173
14809    28574481   ...A...A.T...G..TC.....TA.....T.G...........                  28574438
14809    32260375   ....A.TG.C...T..C..CCA.........GG...T..                       32260337
14809    34711460   .T....TG.AT.....T............T.T.T.......A..                  34711417
14809    37640050   .......T.C...G..T..G...AC...A...                              37640019
14809    39593373   .......A.C...G.C.G.G...........GG..GC.......                  39593416
14809    40530681   ....A.TA...C.G..T..............GGA..........                  40530638
14809    40653474   .........A...G..T..G......A.G.CT........G...                  40653431
14809    42943491   A......G.C...G..T..G.......A...GG...........                  42943534
14809    43218236   ......T......GA.G.........TT...TG....TG...G..                 43218280
14809    46006803   .......G.C....A.TGGG...........G............                  46006846
14809    46940303   .......GGC...G..TT.G.A.......T.G..AA........A...A...T...      46940359
                                                                   \            
                                                                   |            
                                                                   T
14809    47201322   ......TA.....GACG.C........T....TA.T......G..                 47201366
14809    13955570   .......G.C...G..T.....GG...T...GG.........A.A.T.A...C.T...A.  13955629
14809    28962167   .......G.C...CC.TG.G...T...A...GG........C..                  28962210
14809    43617321   .-....TGCC...G..T..............GGA..........AGG.A...T.T.G.A.  43617263
14809    612427     ....AA.G.C...G..T..G...........GG......T....                  612470
14809    950163     .....T.G.CCA.G..T.........T..TG.GA.....G....                  950206
14809    3170488    ....A.CTG....G..G..G.C..C....T...A...T...AA....               3170534
14809    3709147    --.....A.C...G..T..G...........GGC........T.A.T.CA..T.T...G.  3709090
14809    6775616    ......TG.C...G..T...G.....TT...GGA..........                  6775573
14809    10932859   .TG....A.T...G..T..........T....GA...........                 10932903
14809    14838407   ...A...G.T...G.CT..............GG........A..                  14838450
14809    16468910   .T....T.......A.T..GCA.T..CA....C...........                  16468953
14809    17641663   ....C.TG...A.G..T............A.TG....T......                  17641706
14809    20671035   --.....A.ATAGG..T..G............G....T.G....AGA....AT.T...G.  20670978
14809    21043818     .....A........T..............GT......G....AGT.A...T.T...G.  21043875
14809    21192267   ...A..T....A.GA.TC.G...T.......GGA.T.T......                  21192310
14809    27066029   .....T.G.C..C...T..G...........GG...C.CT....                  27065986
14809    31831023   .....A.G.C...G.CT..G......T..T.GCA..........                  31830980
14809    35658550   .......A.C...GT.T..............GGA.....                       35658512
14809    36351413   ....AA.G.T......T......T..T.A..GG..T..C.....                  36351456
14809    39673937   .....ATG.CT..G..T..G...........GG.A.........                  39673894
14809    40493346   .......GGT..TG..T..G.........T.GG...........                  40493303
14809    43410305   .......A.C...G..T..G..G........GC....                         43410269
14809    47806556   .....T.GTAG....GT....C.T.......G.....A......                  47806599
14809    1213451    ..G.T.T.......A.T...A......T.AGT.......G....                  1213494
14809    2545674    .......G.C...G..T.GG........TT.GG..T........                  2545717
14809    5782031    ......GAGC......T..G...........GG.C....T....                  5782074
14809    12287303   ..CA.GTG.TGC.G..T..........T...GG.G.........                  12287346
14809    13759622   ...T..GG....TGT.T.C..T...A.....G....CA......                  13759579
14809    23703727   ......TG.....CAAT..GG...C..AT..G...G.....A..                  23703770
14809    27718894   ......GAGC...G..T..G..G.G......GG...C..G....                  27718851
14809    29051000   ....A.C...G..TTC.CC..........TG.G..T...T..G...                29050955
14809    30939151     .....A.C...G..T..C...........GG......T.....GT.A...T.T...G.  30939208
14809    31154787   .......AGC..C.A.C..G.A.G..A....GG........A..                  31154830
14809    31731954   ....A....C.A.G..T....T.T....T.GGG........A..                  31731911
14809    46504013   ..T....A.C.T....G..G...........GG..A.T......                  46503970
14809    47426762     .....A.C...G..T..G.A.....T...G............AG..A..TT.T...G.  47426705
14809    24674697   .A.A.-....GA....T..T............G.........G.A.T.A.AAT..A..AA  24674755
14809    21938613   .......A....C...T.C........TG...G..........                   21938571
14809    32367602   .......A.T.....AT..G...........TT....T......                  32367559
14809    14802149   ...T..T......CA.T.........AT...GG.....T.....                  14802106
14809    20857814   ...........A..T.T......T.......                               20857784
14809    21716676   .......T........T......T..AGTA.GT...........                  21716633
14809    417099       .....A.C......T..............GG...........AGT.A...T.T...G.  417156
14809    8597387    ......TG......T.T....A.T..T.....G......T...                   8597345
14809    12232032   ....T..G.C...GA.T..T.....A......G......T...                   12232074
14809    13179671   ......CA.....G.....G...G.....T..G......T..A..                 13179715
14809    17212967   ..G.T...........T..GG.....AA.T..G.C.........                  17213010
14809    22686434   .......A.C...G..T..G.......T...........T...                   22686476
14809    26409999   .......A.C...GA.T..G.....ATT...G............                  26409956
14809    27581673   .A..T..A.A...G..T..G...........GG...........                  27581716
14809    39994644   ...A...A.C...GA.T..G...........GG...........                  39994687
14809    7006940    .....G.A.T.AGGA.T..G.........G..G...........A.T.A...T..T..G.  7006881
14809    49681378   C......G.C..C...T..G..........TGT............T..-...T.T...G.  49681319
                                                                \               
                                                                |               
                                                                A
14809    7415581    ....AG.---.C....T..G............GT.T.T.T..T.T....A..T.T...GT  7415525
14809    17198715   ....A.C...GC.GA.T..G.........T.GG............                 17198759
14809    17482777   ......C..A......T.G..A.T........G.C..T...A...                 17482733
14809    25658662   ..G....A.C...G..G..G...........GGA...TG......                 25658618
14809    27021411   ......C....A.GC.T..G..G.....T..GG............                 27021367
14809    31988112   .......G.T..C...T..G...........GG...........                  31988069
14809    32387368   .......G.T......T..G...T.......G..C....A....                  32387411
14809    35118446   ....T.T..C.A....G..G........T...T............                 35118402
14809    38725355   .......A.C...G..TT.G........AT..GA.....T..                    38725396
14809    39734464   .A..A.C....A.G..G..G...........TG..........                   39734422
14809    44141241   ..C....A.....G.GT..G............G...T...G..                   44141283
14809    49127422   ......T....AC..AC.........T.....G...TTT.....                  49127465
14809    1822970      ..T..A.C...G..T...............G.........G.AGT.A.....T..AG.  1823027
14809    690397     ......T.....C.TGG......T.....TTTG.............                690442
14809    17131710   ......C...GA.G.G...G..C.C......G.T...T.T....                  17131753
14809    20215704   ......TT.....GC.T..G...........G..C......                     20215664
14809    22000016   .......A.C......T........CA....GG....T.....                   21999974
14809    31358229   ......T..T.A.GT....T......C.T..TT........                     31358269
14809    34376431   .......A.C....A.T..G........T..GG...........                  34376474
14809    48895964   ......T......CA.TC.GG..........GG.........A.A...              48895917
14809    15402264   ...A..T.......AA.C....GT..TA....G......A.T...T....-.C....A..  15402205
                                                                \               
                                                                |               
                                                                A
14809    16885219   ....T.C.........T..G.C.....T...GGA...T.T....A.----..T.T...G.  16885274
14809    45343660   .......G.C...G.CT..G.A.TG......GG......T.....                 45343616
14809    4186045    .A.....G.T...G..T.TG...........GGA.........                   4186087
14809    22753014   ...C..CTG.G.....T..G......T.....GAC.......                    22752973
14809    24996271   ......TG...T.GA.T......T..A.TT.........TG....                 24996315
14809    26758792   ......TTTC...G..TCC........GA............                     26758832
14809    29430589   ......TG.....GA.T.....GT.......GGA..T.......                  29430546
14809    39120638   ....AA..CA...G..T..G..C....T.T.G........T..                   39120680
14809    40655509   ..G...TG.....G.GCG.G...........GG........T..                  40655466
14809    49949310   ....A..G..G..G..G..G...T..A....GG.....C......                 49949266
14809    44114906   .......G.C...G..G.C...TT....T...T..T.....                     44114866
14809    17879911   ......CAC.......TG..AT......T...GC........                    17879870
14809    18585049   .......T..G..T..T.C.CAC..........A..T..G..G..                 18585005
14809    18764819   .T.A..CTTTG..G..T..........T....T.........G..                 18764775
14809    21551545   ......TT..G......G...AG...TT.T..G..T...T..                    21551504
14809    21846845   .....AT...GC.G..T..C.A.G...G...TG...........                  21846802
14809    29399665   ....A..G.C...GA.T..G.C.....T...GG...........                  29399708
14809    30517602   .......G.C.C.G..T..G............G....TG....                   30517560
14809    39429457   ......C.CA...G..T..T...........GG...........                  39429414
14809    40706013   .......G.C..CTA.T..G...T....T..GGA.A.....A..                  40706056
14809    41142731   .A.....G.C..TTT.T..G...G....A..GG........T..                  41142774
14809    43332385   ...A...G.C...G..T..G......AT...G............                  43332428
14809    43596618   ...A..TA...C.G..T..GG..G...TT...G....T.A...                   43596660
14809    47029279   ....AT.G.T.A.GC.T..G.....A......G..T...T...                   47029321
14809    48012209   ..T.A.TG....GGA.T...A.T....TG..GG..........                   48012251
14809    50418674   .....GG...G.TG..G.GC.A....T...T.G.........G..                 50418718
14809    17419547   .......G.AG.C.T.TG.G...........C............---.A...T.T...G.  17419491
14809    31856152   .....TC......G..T....A.......A.G............                  31856109
14809    50199339   .......A.....G..T..G............G...........                  50199296
14809    12007214   .....G.A.C...G..T.........AT....G...........A.----..T.T.....  12007159
14809    13110635   A..A..C......G..T..G...A.....A..............AGT.A...........  13110576
14809    536786     ....A..A.C....A.T..G...........GG.........                    536745
14809    4988852    ......T...T..G..T......T........G..G..G...                    4988893
14809    6841801    .......GTC......T..G...........GG...........                  6841844
14809    24750479   .........C.....CT..G.......T....G....A....                    24750520
14809    40242489   ......T...G.....T.............G.CA..........                  40242532
14809    41463401   .......A.C.A.G.....G.....CA.T...G............                 41463445
14809    42806946   .......GGC......T..G...........GG.........                    42806905
14809    44224492   .......G.C......T.....C.......CT............                  44224535
14809    49547509   ......T......G...G....GT...G....G...........                  49547552
14809    12527318   .......A.C...G..T............T.GG..T........                  12527361
14809    24297797   .....T.......GA.TG.............GTA........G.-..T....G.....AA  24297856
                                                                     \          
                                                                     |          
                                                                     T
14809    41920573   A......G.C...G..T..G...........GG.........                    41920532
14809    42744247   .......G.....G.G...G...........GGT........                    42744288
14809    48181829   .......A.C......G..G...........C..........                    48181870
14809    25883515   .......A.C..C...T..G.......T...G.-.........CAGT.A...T.T...A.  25883457
14809    30244775   .......-.AT.GG..T..G...........GG........C..AGT.A...C.TA..G.  30244833
14809    3011624    .......A.C...G..T..G...........GG.........                    3011583
14809    4212821    .......A.T...G..T..G...........GG.........                    4212862
14809    8695405    .......A.C.A.G..T..G...........G.........A..-.T.AA..T.T...T.  8695463
14809    10954407   .....T.G.T...G..T..G.......G....G...........                  10954364
14809    13090756   .......A.C.-.G..T..G...........GGA...G......AGTGA...T.T...G.  13090698
14809    34223725   .......G.C.A.G..T..G........T...TT........                    34223766
14809    46068532   ......TG...T...GT..G...........GT...........                  46068575
14809    18587898   ...A.GG..T....AGC....A....A.A...G............T..-....T....TT  18587839
                                                                \               
                                                                |               
                                                                A
14809    42455524   ......C...T..T.GG.....G.........GA...T.T..G.---.A..AGA...A.T  42455468
14809    47750422   .......GTC...G..T.............C.G.....T...                    47750381
14809    40589194   .......A.C.A....T..G...........GGT...A......                  40589151
14809    6811515    ......CTG.GA....T..G..................G.....                  6811472
14809    13273316   ..G.A......A..T.G..G..T........TG..G...T....                  13273359
14809    13486826   .......G.C.A....T..G..C...C....GT...........                  13486869
14809    13491423   .......A.C.T....T..G.......G...GG.........                    13491464
14809    14641960   .......A.C..G..GC............T.GGA...A......                  14642003
14809    16772522   .A.....G.C.A.G..T..G.......G...GG.........                    16772563
14809    17729349   .....GTA.C....A.C..G..C........GCA.T........                  17729306
14809    23866869   ......TAG..A.G..T..............GG....TC....                   23866827
14809    28470084   .......A.....CA.T...CA......T..GG.C.......                    28470125
14809    28506113   C...............G..GG..T....T...T......T....                  28506070
14809    30558484   .......A.C...G.CT..G...........C.....TG.....                  30558441
14809    43161842   ...A...GGC...G..T..G..G........GG......T..                    43161801
14809    44028289   .T..ATT..C...G..T...A......T................                  44028332
14809    45232513   .......A.T...G.CT..GG.......TA..G......T....                  45232556
14809    18049429   ......T...G..TA.GG....CT.....TG.G........---.......AT.....GT  18049370
                                                                     \          
                                                                     |          
                                                                   TAA
14809    857283     .............G..TT.T..TT....T..TGC..........                  857240
14809    5440901    G......A....TG..G.....G....A...G..CA......                    5440860
14809    7488140    ...A..TG.....G..TG.G...........GGT..........                  7488183
14809    10595305   ...A.AT..A.....A...G.......T....G....T...A..                  10595262
14809    11649938   ....T.T....A.GA.T....T.GA...A...G...........                  11649895
14809    13347049   ...AT..GGC...G....TG...........GG...........                  13347006
14809    13558121   ..CCC.T......G..G..G...T..T.T..C............                  13558164
14809    18743878   CA.....A.C......T..G...........GG...C.....                    18743837
14809    28430672   .......G.C...G..TCTG......C....GGA........                    28430713
14809    30225734   .A.A..C.T..A.G.CT............T..GT........                    30225693
14809    50164635   ......TG.T...G..T..G......AT.T.GG...........                  50164678
14809    6634318    ......C...G..G.AG....A...CA.....G....A.AG..A.-..-...G.....TT  6634375
14809    33141431   .....G.-.ACC.G.AT..G.T.....T...GG...........ATT.A..AT.T...G.  33141489
14809    9402287    ....A.C....AG..CT...........T...G...........                  9402330
14809    15039374   ...A..TT.A.T.G..T...............G....T.T...                   15039416
14809    18422295   .......AGC...G..T..G..GT....T..GG......T....                  18422252
14809    21480777   A......G.C......T..G......A....GGA.....A..                    21480736
14809    23267526   ...A...A.CT...A.T..G........T..G.A........                    23267485
14809    28572655   A.G....G.T..T...C..G.........TT.G...........                  28572612
14809    31898767   ...A...AGC...G..TC.G......A.TG.GG.........                    31898726
14809    38860579   .A....TG.CT.....T..G...T...T....G...GT....                    38860620
14809    39377093   .....TGG.C...G..T.TG...T.....T.GG........A..                  39377050
14809    45047906   .......G.C...G..T.TG.......T...GGA..........                  45047863
14809    48487783   .......G.A..C...T.TG......CA.TTGG...........                  48487740
14809    50042009   .A.A...G.A...GA.G..G.......T...GG...........----A...T.T...G.  50042064
14809    40178698   ...A-..A.C...G..T..............GG...........AGT.A...T.T..AG.  40178640
14809    49223711   .............G..TT.G...........GG........                     49223671
14809    6168171    ....TTTT..G.....T..G....C.......G.........----..A........ATT  6168116
14809    49663453   .......-.AC.GG..G..G...........GG.....C......CT.A...T.T...G.  49663511
14809    2415559    ......TTGAG.....T...............G..G......                    2415518
14809    28450051   ...A..C.........T....C.T.......GCA..........                  28450094
14809    39318044   .......A.C...G..T..G...........GG...........                  39318001
14809    5065101    ..........G..T.........T......G.G..A.A......                  5065058
14809    6807600    ....A..A.C.....GT..G...........GG...........                  6807557
14809    16008380   .......A.C...G..T..............GTA.....A..                    16008339
14809    49716118   .A....T......G.A..........T....GG..A......                    49716077
14809    17136035   ......CA.C..-GT.T..G...........TG......G....AGT.A..AT.T...G.  17135977
14809    28243570   .......-..CAGG..T..G...........GG...........AGT.A..AT.T...GT  28243512
14809    9084414    .......A.C...G.CT..G.C.........G.....G..........              9084366
                                                                \               
                                                                |               
                                                                A
14809    22466922   ......C..AT..G..G..............GG...G.....                    22466881
14809    23253235   .....A.A......A.T...GA.........GG...........                  23253278
14809    29904967   .......A.C...G..T...........T....                             29904935
14809    37534431   .......A.C.A.T..T..G...T....T..G.........                     37534471
14809    37542756   .......A.C.A.G.....G.A...CA.T...G...........                  37542713
14809    40361244   ....A.T....C....T.G....T.G..........G.....                    40361203
14809    1290091    ......CAG....G..T............                                 1290119
14809    3311089    ....ATT..C......T..GG.....................                    3311048
14809    7566333    ...A.A.A.C...G..T..G............G.C......                     7566293
14809    8411481    ......TG.A....AGT...........AT....C....G...                   8411439
14809    14338332   ......C.TA.A....TC..........T.............                    14338373
14809    22295786   ...A.TC...G....AG..........TT.............                    22295827
14809    28114713   .......G.C......T..G...........GG.........                    28114672
14809    31902769   ....AA.A.T...G..TC.G......T....GG........                     31902729
14809    41595561   ....T.C....A.....G.G......A..TGTG..........                   41595603
14809    30906556   ....T.T......G..T.TG...........GG..T.T.A.----..T....C..T..GT  30906611
14809    39217224   .......A.C...G..C............T.GG.........-.T.TGA...T.T...G.  39217166
14809    15569612   ....A.C.TT.A.G..T..GC................A....                    15569571
14809    24374000   .......A.C..-G..T..G.....CA....GG...........A.T.A...TTT...G.  24373942
14809    30506652   .......-.AT.GG..T..G...........GG..........CA.T.A...T.T..AG.  30506594
14809    43608237   .........TG...A.T.GG...........GG............T..-.....T...    43608294
                                                                \               
                                                                |               
                                                                A
14809    3161193    .............G..T.........A...CC.T...T.A....                  3161236
14809    9262831    .....TTG.....GA.T..G.........A.G......T..                     9262871
14809    11113652   .....TT....T.G..T..G.........T.TG........                     11113692
14809    15940204   .......A.ACATG..T..G...........GG........A..                  15940247
14809    15941389   .......A.ACAGG..T..G......A....GG...........                  15941346
14809    16945342   ......TG...A....T..G........T..G............                  16945385
14809    20821472   ...T.GC.......AGG..G.............A.T......                    20821513
14809    23716839   .A.A..C.....G.A...........AGATG.T........T..                  23716796
14809    31334111   ....T.C...GA.CA.T..G............T......A..                    31334152
14809    31510444   .....T.A....C...TT.............GG...........AG..A...          31510393
14809    38993541   .....T.A.C..GTTA...G...T.....T.GG...........                  38993498
14809    39223876   ......TG....TG..C..G...........GG.....C...                    39223917
14809    45298213   .....G.A.ACAG...T..G...........GCT....T.....                  45298170
14809    25658150   CA....T...CC.G..T........G.A...TGA...A....-.C.G.A.A.-.T.....  25658207
14809    39166320   G...A.C......G.G.C......CCAA...C...........A..A....--.......  39166379
                                                               \                
                                                               |                
                                                              CA
14809    5247692    .......AGC...G..T..GC.....A..                                 5247664
14809    6685067    ......CT.AT..CA....GCC...A......G..T....CA...TA.....-...T.GT  6685126
                                                                \               
                                                                |               
                                                                A
14809    9083725    .......G.T...G..T..G.......T...GG......T..                    9083766
14809    15254076   .......TG...CG.....G.......T...GGAC...T.....                  15254033
14809    15937724   .......A.ACAGG..T..G.......T...GG...........                  15937681
14809    32778088   .......ATT.A.G..T..G...A......TG.........T..                  32778131
14809    34103504   .......AGC..C.T.T..G...........GGA.....A......                34103549
14809    35501988   ......TG.....G..T......T..CT...GGC........                    35501947
14809    40242072   A...T.TT.....G.ATG.G............G......                       40242034
14809    41366886   ..CA.TC......G..TC.G...T..A.A...G...........                  41366929
14809    42767702   .......A.C...GA.T..G....C......G............                  42767659
14809    44055090   ....C.T......CA.T..G.A.G........G....T.T.AG.AG..A..AG.....GT  44055030
                        \                                                       
                        |                                                       
                        A
14809    45513514   ..G....A.ACAGG..T..G...........GG......T....                  45513471
14809    46728557   ....TTT..AG..G.GT....A.T...T..............--..A.T...T.....GA  46728616
                                                                      \         
                                                                      |         
                                                                     TA
14809    1451807    .......G.A...TA.T..G..........TGG........                     1451767
14809    3898941    .A.....A.C..GG..T..G..........GGGT.....T......                3898986
14809    5531366    G....G.A.C..GGT.T..G...T.......G............                  5531409
14809    20565723   .....T.A...AGGT...GG......T....G...T.....A..                  20565766
14809    20824566   ...A..TGTC.CTG..T..G............G....TG...T..                 20824610
14809    21936998   ....A.TA.C...G..TG.G............G......T.T....                21936953
14809    22840955   .....AT....A....T..G..GT...TT..GG.........                    22840914
14809    22970531   ..TCT.T........G..T........G...G............                  22970574
14809    23731066   ...AAT.A.C...G..T..G............GA...T...A..                  23731109
14809    24494208   ......C..A.TTT.CT..G.A.....T..............G..                 24494164
14809    27376509   ....A.T.....TG..T..G............                              27376540
14809    31066521   ....A.CTT..C.G..TC.....T.......GG..T........                  31066564
14809    41745219   .....TCT...C..AAG.......A.T..T..G.....C...                    41745178
14809    47402699   ....A..A..T.....T..G..G......TTGG.........                    47402740
14809    48213756   .........CTA.G..G.C....T.......GG......                       48213794
14809    575316     .......A.TG.--..T..G...........GG............GT.A...T.T...GT  575259
14809    6119873    .......A.C..G-..T..G.......T...GG...........AGT.A...T.T...G.  6119931
14809    23285086   ...A............T..G............G....T....                    23285045
14809    30591543   ......C........GGC.G...........GG...........                  30591500
14809    39233753   .......A.C..G-..T..G...........GG...........AG..C...T.TT..G.  39233811
14809    45235041   ......T.....GG..T..T...........GG....T..                      45235002
14809    22008396   ....A..GGC...G..C..G...........GG......A....AGA.AA..T.T...G.  22008336
                                                   \                            
                                                   |                            
                                                   G
14809    482096     .......A.C..GG..T..............                               482066
14809    14702655   .............G..T.....TG...A....G.........T..                 14702699
14809    18483546   ......C......G.GG....CCTC..G....G.........G.-.G.A.CAG.....GT  18483488
14809    22552073   ......C....T.CA.T..G...........C......TT....                  22552116
14809    23994541   ......C......G..T.GG...T...G....G....T....                    23994582
14809    24388550   ......T...G.....T..T...T...T....GA.....                       24388512
14809    40805281   .......GG...C..................G............                  40805324
14809    44011814   ......C......GT.T..G......A..T..CA.........                   44011856
14809    49708693   ...A...G.T.A.G..T...............G........A..                  49708650
14809    31191221   .........A......T..G....C.T.T..TG...T.......AGT.A...G..A..TT  31191161
                           \                                                    
                           |                                                    
                           C
14809    21830393   ....T.CA.C..G-..T...........G..GG.........A.A.T.A...C.T.....  21830335
14809    29571589   .......G.C...G..T..GCA.....G...G............                  29571632
14809    40365380   ............GT..G..G..C........GG......T....AGT.A.G.T.T...G.  40365441
                          \                                                     
                          |                                                     
                         AA
14809    43540902   .......A.C...G..G..G.............CA...........                43540951
                                                   \        \                   
                                                   |        |                   
                                                  GG       AT
14809    3372446    ......TG.....G..T..G...........GG.......                      3372485
14809    5216703    ......T.T....T..C..G..C....AG......A......                    5216662
14809    7443103    .......A.C..G-..G..G...........GG...........AGT.A...T.T...G.  7443045
14809    8816224    ......C.........G..G...T.A.T.T.....A.....                     8816184
14809    16839429   .......A....GGT....G...........GG....T.T....                  16839386
14809    18660411   .......A.C...GA.T..G...........GGA..........                  18660368
14809    27107655   .......A.C..GGT....G...........GG..T........                  27107612
14809    27235288   ....A..G.C.A....T..............GGA...........                 27235332
14809    27805954   .........C..-G.CC..G...........GG......T....AGT.A...T.T..AG.  27806012
14809    32403907   .A...--......G..T..G...A..TA...G............AGT.A...T.T...G.  32403850
14809    47187650   .......A.C.AT.T.T...........TT.GG...........                  47187607
14809    16177234   ......C.....GCT.C..GGA..........TC..........---.....G..A.A.T  16177291
                                                              \                 
                                                              |                 
                                                              A
14809    18908639   .......A.T...G..T..G...........GG....A......T.T.....T.T...    18908581
                                                                  \             
                                                                  |             
                                                                  G
14809    28511678   ....T..G.C..TG..T..........T...GG....T...A..---.A...T.T...G.  28511734
14809    39674319   ......C...G..GA.G..G...T.......TG....T.A.AT...T.-...T.....G.  39674378
                                                                \               
                                                                |               
                                                                A
14809    43579796   .......A.C..G-..G..G...T...T...GG...........AGT.AA..G.T...G.  43579854
14809    7955261    .A...AC......T..T.CT.A.......T..G.C.......                    7955220
14809    9059630    .A.....A.C...CT................                               9059660
14809    13615816   ......C.......T.T.T..A..A......GG.....T...                    13615775
14809    13681307   .......A.T....A.T..G...........                               13681337
14809    15936153   .......A.C...G..T..G........TTGGG......T....                  15936110
14809    17016488   .T....C...T..TTG...G...........GG.........                    17016529
14809    18767319   .......GGC...G..T..G...........                               18767289
14809    21114761   .T....C...G.....T...........T..TG.C........                   21114803
14809    21452559   ......T...G.C...T..G............G....A....                    21452600
14809    22970182   A.T...C......G...C.G.........T.G....G.....                    22970223
14809    25472375   ....AT.G.C...G..T..G......T.....G......A...                   25472417
14809    29036221   .......A.C..G-..G..G...........GG...........AGT.AA..T.T...G.  29036163
14809    29487379   ....C...TT..GG..G..G............GT........                    29487338
14809    30241187   ......C......GA.C...........T..GG...........                  30241144
14809    38569351   ......C....A.G.GTT.G............G..T.T....                    38569310
14809    40803554   ....A..A.....G..T..G...........GGT.......                     40803514
14809    40859520   .......A.CG..G..G..G...T.......GG..T........                  40859563
14809    42696424   ....TTT......G..G.GG...T...A...G............                  42696467
14809    44806321   A...T........GA.T..G...........GG....T......                  44806278
14809    45085103   ......T......G..TG..........TT.G.....T...                     45085143
14809    45108872   ......C.GTT..G..C..G....A.T.....G........                     45108912
14809    48829399   ....T........G.CT..G...................                       48829437
14809    49110014   ....C.T..A....A....C..G.........G.......G....CT.AT..TG.A...T  49110074
                                    \                                           
                                    |                                           
                                    C
14809    49240575   .....-TTG...C...T..G...T........G......G..G.A.T.AT..GT.A....  49240633
14809    18617032   .....A.A.C..G-..T..G...........GG........A..AGT.A...T.T.G.G.  18617090
14809    5499650    .A....T.......T.TT.............GG.....GT.....G....A.C......   5499709
                                                                 \              
                                                                 |              
                                                                 T
14809    21146500   ...A...A.C..G-..T..G...........GGAG.....T...AGT.A...T.T...G.  21146558
14809    24733747   .......A.C..G-..T..G...........GG.....C.....A.T.A...T.TA..G.  24733805
14809    28336852   ...T...A.C...G..T...........TT.GG.........----T.A...T.....A.  28336797
14809    26738      .......A.C..G-..G..G...........GG....T..C...AGG.A...T.T...GT  26796
14809    2054633    .....TCT.....G..T....A.A........G......G..                    2054592
14809    5764635    A.....C.....C..AGG.CG............C.......                     5764675
14809    13704774   ....T.C.....TG.GC......T.............G.G...                   13704816
14809    14685407   ......T..A.TTG..TC.G...........TG..A..G....                   14685365
14809    17203225   C.....C..A...........A.T....T..GG...........                  17203182
14809    20295959   ....T..GGC...G..GC..A..........GGA........                    20296000
14809    20884758   ...A..CT..G.....T..GCA.T....TT............                    20884717
14809    25348321   ......C...G...A.T..G.......T.T.GG........A..                  25348364
14809    25360453   ...........C.GA.G............T.GG...........                  25360410
14809    29411192   ......TG.....GA.T..T..GT........TA.....T....                  29411149
14809    30511678   .......G.CCA.G..T..G...........GG..T.........                 30511634
14809    34676513   ...A..C......T..G.GG...TG......TG......G....                  34676556
14809    41829778   ......T...GCTG..G.C........GA......T..C..                     41829738
14809    50472568   .......A.C..G-..G..G...........GG....T..C...AGG.A...T.T...GT  50472626
14809    48133101   ..T....A.CG.G-..T..G...........GG...........AGA.A...C.T...A.  48133043
14809    49478003   .......A.C..G-..TG.G...........GG........A..ATT.A...T.T...G.  49478061
14809    674409     .....TC.TATA.G..T..G......T........A......                    674368
14809    1471703    .......GCCC.....T..GAA.........                               1471673
14809    8166787    ......C...CC.G..TC.G...T...........T......                    8166746
14809    9241636    .....TC..A...G..G..GG.G.C.......GA.....T..                    9241595
14809    9650540    ......T.TT.T..A.T.TG.............A..                          9650575
14809    11838868   .....GC..AG...T.T..GA..T....A...G........                     11838828
14809    16777034   ...AC.C......GT....T...........G...T.A...                     16776994
14809    18354291   .....AT....A.G..C..........T.TGGG...........                  18354334
14809    18497718   ....A.TGG.......T..T....C...T...T..G..T..                     18497758
14809    22712093   .......G....TGACT......T....T...                              22712124
14809    24925258   ......T...GA....G..G...GC..T....G..G...A..                    24925299
14809    25366146   ......T...G..G..C..G...T....AT..CA.T......                    25366187
14809    26664069   .A.....T.....GA.T.....GA..C..A..G...T....                     26664029
14809    28109646   ......CT.TCC.T..TG.G.......T....G.........                    28109687
14809    30825015   .......GGTG..G..T..G.......T...                               30824985
14809    32645780   CA....T...G..G..T..G...T...T....G..G.A....                    32645821
14809    33465228   .....A.G.C.A.G..T..G.........A.GT....                         33465264
14809    34548751   ...AT.TG........T.GG...T.....A..C..G.....                     34548791
14809    38455576   C............G.AT..GGT.T......TTT.........                    38455535
14809    38737125   ...A..T......G..T..T.....G.T...T.A......                      38737086
14809    44245794   ....A.C....C...........T..A....C.A.......                     44245834
14809    44465145   .....--.T...GG..TG.G..........CC.....T...A..AG..A..AT.T...G.  44465088
14809    47564499   .....T....T..GT.T..G............G....T....                    47564458
14809    48205784   ......TGGAG.C.T....G.......TT..G.T....C...                    48205743
14809    48390234   ......T.........TGC....T..AT.......G........                  48390191
14809    45250804   ......CA.C..G-..T..G......T....GG...........AGT.AA.AT.T...G.  45250746
14809    48724911                 ..G..G...........GG...........AGTG....T.T...G.  48724956
14809    26651956   .......G.C...G..T..G.A.T...TT..G...T...                       26651918
14809    39085722   ....T..A.C...G..T..G...T....A..GG............                 39085678
14809    5909453    ..............A.................G....G....TC.T..-...G.......  5909512
                                                             \                  
                                                             |                  
                                                             T
14809    40620294   .........T......T..G.....................----.GTA.........AT  40620349
14809    15263118   .......G.....G..T.............GGG...........                  15263075
14809    15506518   .......G.T...G..T.............--......C...T.T.TC....T.T...    15506573
14809    4041127    .....T.A.C.....................G...T...T....                  4041084
14809    46910040   ......-.........T..G...........GG.C.........AGA.A...T.TC..GT  46910099
                              \                                                 
                              |                                                 
                              C
14809    11616737   .......A.C......C..............GG.....C.....                  11616694
14809    21362467   ......C......C.AG..G...........GG..T......                    21362426
14809    28758859   .......A.C...G..T..G..........-.G...........                  28758901
14809    42171160   .......A.C..G.-.T..G...........G.A..........AGT.A...T.T.G.G.  42171218
14809    24417163   ......T...T..T..T..G.......T................                  24417120
14809    26528475   ....T..G........T..G......A.....G........T..                  26528432
14809    28597366   .......G.C..C...T..G..........-.G...........                  28597324
14809    29646429   .......G.C..C...T..G...................                       29646467
14809    30459693   .......A.C...GA.T..............GG...........                  30459736
14809    41170334   .......A.T..CG..G..............                               41170304
14809    3940738    .......A.C..CG..T.......A...T.TGG...........                  3940695
14809    5602913    ...........A.TA.T..T...A........G..T...T....                  5602870
14809    5977228    ...A.....C..T.CCT..G...........GG........                     5977268
14809    6416894    .......A.C.A.G.AT..G.......A....G......T....                  6416937
14809    15174793   ......T..T...G..T.....G....T....G......T..                    15174834
14809    20470391   .......GGT..C...T..G...........G......C..A..                  20470434
14809    22647111   .......G.....G..T.T.G..........GG...........                  22647068
14809    22986946   ............GGA.T..G.......T...GG..........                   22986988
14809    24300777   .....T.A.C...G..T..G...........GG.........                    24300736
14809    26561780   .......A.C...-..T..............G.A..TT......ATT.A..AT.T...G.  26561838
14809    38513335   ...A...G.....G.CT............A.G.......                       38513373
14809    41133715   ....A.C.....G...T..G...G.G.T....G.........                    41133756
14809    41571358   ......T.........T..G......A....GG...C......                   41571316
14809    44173780   ......CT.C......TC.G.................T......                  44173737
14809    45182507   ......TT.....T......G.....TT.....A..T.......                  45182464
14809    18258685   ......-..TCAGG..T..............GG.........T.AGT.A...T.T...A.  18258743
14809    24478580   ......-....AGG..T..G......CT...GG...........AGT.AT..T.T...G.  24478638
14809    28424194   .......G.C...GC.T..G..G....T...G.....T.......T..-...T.T...G.  28424253
                                                                \               
                                                                |               
                                                                A
14809    44675415   ......-G.AT.GG..T..G......A....GG...........AGT.A...T.T...G.  44675473
14809    375833     ....C..T.A..GG..T..G...........GG...........                  375790
14809    645128     .C.....GGC.........G..C...T....GG......                       645166
14809    993900     ..G....A.C...G..T..............GG....T.T....                  993857
14809    3769258    ....A.CA.....G..T...G.....TT...G.......T....                  3769301
14809    4266499    ...........T.G..T..GA...........G.G..T...                     4266539
14809    5532356    ....A.C..AG..G..T..G......T...............                    5532315
14809    6999186    .....A.GGA......T..GA..........GG........A..                  6999229
14809    9519345    ......TG...A.G..T..G.........T.GGA..........                  9519388
14809    12600915   .....T.G.T...G..T....T....A.....G...........                  12600872
14809    14331929   .......G.CG..G..T..G......A....GG...........                  14331886
14809    15540750   ..G..TTT...A...CTT...C.T...T...........A.TA.....-.A.........  15540809
                                                                \               
                                                                |               
                                                                A
14809    16014134   .......G.....G..T..G...........GG........T..                  16014177
14809    17414918   .....T.A.C...G..T..G...........GG.......                      17414957
14809    17861751   .......G.CG..G..T..G.......TT..G............                  17861794
14809    22611145   ..........G...A.T....A...A.T.TG.G.........                    22611104
14809    25904796   G......A.T.A...CTG.............GG...........                  25904839
14809    26596714   .......G.C...G..T..G........T..GG...........                  26596671
14809    31025356   .......A.C..TG..T..G...........GG...........                  31025399
14809    35179961   ...A...G.....TA.T..G...........GG...........                  35179918
14809    36758338   .......G.T...GA.T..G............G...........                  36758381
14809    42465819   .....--....C.T..T..G.........T.C...T........AGT.AT..T.T...G.  42465762
14809    43509415   ...........A...GTC..CA..........G..A.....                     43509455
14809    43580020   ......C......G..T.........CT.T....C.......                    43580061
14809    46917407   ......-T......A.TC.G......T......T........G.AGT.A...GT.C..T.  46917349
14809    48693960   .......G.TG..G..T..............                               48693990
14809    50441232   .......A.C...G..T..G...........GG...........                  50441189
14809    28814249   .....AC......G..T..G...T..T..T.GG..........-..GT....T.T..TG.  28814307
14809    37556      ...A...G.CC..G..T..G...........GG...........                  37599
14809    123347     C......A.TG.....T.......ACA....GG.......                      123308
14809    2923605    ......C..AG..G.AT..G......T.T...G.........                    2923564
14809    4965302    ....----.....G..T.GG.A..........G...........TGT.TA..T.T...T.  4965357
14809    7399323    ......-...CAGG..TG....G....T....G............GG.A..ATTT...G.  7399265
14809    7481802    ....A.T...GA....T..G......T.....G...C.....                    7481761
14809    7838689    .......A.C..GGT.T..G........T..GGA........                    7838730
14809    8082853    ......TG.A...GC.T..G........T..........                       8082891
14809    8088384    .....TGG.C....A.T..G...........GG...........                  8088427
14809    10001653   ....C..A.C......C....T..........G...T..                       10001691
14809    11172170   .......T.T..T.A.T..............G....C..                       11172208
14809    11598606   .......A.C...G.....G...........GG..T.T......                  11598563
14809    16857810   .....TTA.....GA.T..G.........T.GG......                       16857772
14809    17928333   A............G..T..GC..T.......                               17928363
14809    22469411   .....T.A.C..G.-.T........A...T..GA..T.......A.T.A..AT.T...G.  22469469
14809    22837842   ....T.TT.C.....GC..G.....C......G...........                  22837885
14809    38713631   ...A...G.C...GA.G..........G...GCA.....A....                  38713674
14809    39595431   .......A.....G..G..G...........GG....TG......                 39595387
14809    40456678   ......TG...AC...T..G..........                                40456649
14809    40853654   .......GGC...G..T..G.......T...GGC........                    40853613
14809    41013803   .......G.C...G..T..G........G...G...........                  41013846
14809    42685825   ....A.C.....TG..T..GA..TA.T..............                     42685865
14809    45110299   .....A.G.C......T..G...........GG........C..                  45110342
14809    46460879   .......-.AT.GG..T..G......A....GG..T......A.AGT.A...T.T...G.  46460937
14809    46662669   ......C..T.....G.C.GA......T....CA.T.....                     46662709
14809    46722762   C..........A.G..T............T.GG......T....                  46722719
14809    50483386   ...A...G.CC..G..T..G...........GG...........                  50483429
14809    50569177   C......A.TG.....T.......ACA....GG.......                      50569138
14809    3148632    ....T.C.TTT..G..TG.G.A..C.......G.............A......         3148577
                                                              \                 
                                                              |                 
                                                            GCT
14809    3880597    .....TGA.C...G..T...........T..G.A..C..T....                  3880640
14809    27403213   ......TT.A.A.G..............T..CG...T..T....---.....T...      27403161
14809    29411901   .......-..CAGG.....G.......T...GGA...T...A..AGT.A...T.TA..G.  29411959
14809    39310081   .......A.TG..C..T..G...........GG...-.......                  39310039
14809    45974599   .....--...C.TG..T..G...........GG....TCT.....CT.A...T.T...G.  45974542
14809    2572045    .......G.C...G..T........A...T.TG......                       2572083
14809    5675709    .......A.C..C..GT..G...........GG...........                  5675752
14809    7713060    .....T.A.C.A.GA.G..G...........GG.....T.....                  7713103
14809    7825419    .......G.C......T..G.......T...GT.....T..T..                  7825376
14809    7960184    ......T......GT.T....T.TCA..TA..............                  7960141
14809    9473954    .......A.C.A....TG.G...G...T....G...........                  9473911
14809    14506237   .......A.C...GA.T..G...........GGA.T.....C..                  14506280
14809    14629133   .......T.C.A.G..TG.G.........T.GG...........                  14629090
14809    15007570   .......G.C..C...T..G........T...G...........                  15007527
14809    15932665   ......CT.......GG....A....A.T...G..G.T....A..                 15932709
14809    16220795   .......G.C...G.CT......A..AT...TG......A....                  16220752
14809    16757576   ....A..G.T..TGA.T..T..........--.T.G......A..GT.A...T.T...G.  16757519
14809    18632610   .......A.CC..G..T.GG....C..TT..GG...........                  18632653
14809    18742708   ......TT..G...A.T..G.T....A..T..G....T......                  18742665
14809    20233985   .A.ATTT.........T.TG...........GG....TG.....----A...T.....AT  20234040
14809    20770680   ...............CT..GG..T.......                               20770710
14809    21212483   ......CTG....G.AC...CA..C.............T...                    21212442
14809    23183322   .A.....G.A.C.G.A...G.......TT..GG...........                  23183279
14809    25599116   ....A..G.C...G.C.G.G............G......                       25599078
14809    27366736   .......G.C...G..G..GC.........                                27366765
14809    28281733   ......T......T..T..G..CT.......C.......T.....GTCA...T.....GT  28281794
                            \                                                   
                            |                                                   
                           CG
14809    28317299   ......C......G.A...GG...AAT.....G..G...A....                  28317342
14809    28390506   .....--..ACT....T..G...T...A...GG......T....AGT.A...T.T...G.  28390449
14809    28560281   ......TG.AG.TG..T..............T.T.....T....                  28560324
14809    30607072   ......T..C.A.G..T.C....T....A...G.......C..                   30607030
14809    30821444   ......CA....GGACTG.G.A........--T............CT.....TTT...G.  30821505
                                                                \    \          
                                                                |    |          
                                                                A  TCA
14809    31604546   .......G....TG.CT..G....C.A....GG...........                  31604503
14809    32515800   .......A.TTAGG..G..G...........GG......T..                    32515759
14809    40112484   .......G.C..GT..T..G.......                                   40112458
14809    47966159   .....T.G...A.G..T..GGA.....G..TG..........                    47966118
14809    49899489   .......G.CTA.G..T..G...........GG...........                  49899532
14809    800244     ...A...ACCT..G..T..G...T....T.--.......GG...AGT.A...T.T...T.  800187
14809    39341553   .......GGC.TC...T.GG...T....T...G.....C..A...                 39341509
14809    1086293    ...A...G.C...G..TT.G.....CCTT...............                  1086250
14809    3178774    ....A..G........T..G.....CA.TG..G......                       3178736
14809    4965862    ...A.T.G.CT..G..T..G.......T...                               4965892
14809    5512289    ...A..CT....CT..T.G.............G..........                   5512247
14809    8248303    ...A...A.C......T..G....AA.T.G.GG...........                  8248346
14809    14847431   ...A...G.C...G..T..G....A...T..GG.......T...                  14847388
14809    16095781   .......G.C...GA.T..G.....CA....GG...........                  16095738
14809    19560938   .......A.C...GT.T..G...........GG......                       19560976
14809    24288009   ....C.TG.....G..T..G...T.......                               24287979
14809    25395871   ..G....GGC...G.CT..G...........G......G.....                  25395828
14809    25545539   .......G.T.ACG..TG.G...T..A....G............                  25545582
14809    28489342   ......TG...A.G..TG.G......T.....G......                       28489380
14809    29185404   .....TTG.A..GG.CT..G...TG....T.C.......                       29185442
14809    31405705   ....C.C....A.G..T....A.G.......GG..G...T..                    31405664
14809    38521861   --.....A.C...G.C............T...G....T....T.A.T.TA....T...G.  38521804
14809    39227265   .......A.C...G..C..G...T..CT.T.GG...........                  39227222
14809    40835211   .....T.A.C...G..T..C...........GCT.....                       40835173
14809    41765795   ...A..CA.....G.GG..G.A......T..GG......                       41765833
14809    45382740   .......G.C..TG..T..G...........GGA.G.G......                  45382783
14809    48518816   ....T.....G.TG..C..GG.....C....TG.C......                     48518856
14809    48550723   .......A.CCA....G..G....C....TGGG...........                  48550766
14809    48812630   ......C...G.C.T.T.GT...........TG.C....T....                  48812587
14809    46841527   ......-..AT.GG..T..G........TT.GG...C..T....ACT.A...T.T...G.  46841469
14809    8667893    ................T.C..........TGGG..T........                  8667936
14809    16787578   ....A.C.......A.T..G............CA........                    16787619
14809    11384840   .......-..CAGG..T..G.........T...A........T..GT.A...T.T...G.  11384898
14809    48855880   .......A.T...G..T..G...........GG....T.T.....                 48855836
14809    2741302    .......A.C....T.G..........GT..GG..........                   2741344
14809    6710411    ..........T..G..T............T..G....T..                      6710372
14809    28824975   ......-..CCCGG..T.GG...........GG...........AGT.A...G.T...G.  28824917
14809    30665020   .....TT.......AGT..............GGA..........                  30665063
14809    33276534   .......A.C..GGA....G...........GG...........                  33276577
14809    40054649   .......A.C..G.-.T..G...........G.....TG.....AGT.A..AT.T...G.  40054707
14809    45412717   ......C........GG..G...T..................                    45412676
14809    23292879   .A...ATT......C.T..G............GT.....A..G.C..----.T.....GT  23292824
14809    3082712    ...A.TC.T.......T..G.C..........GA.T......-.A.T.AA......G...  3082770
14809    13996094   .........A..TGT...GG...........GG....T..                      13996133
14809    14721251   .......G.T...G..T..G..........TG..........A..                 14721295
14809    15008886   .......A.C...G..T..G.........                                 15008914
14809    26110365   .......A.C..G.-.T..G......A..T.GG....T......ACT.A...C.T...G.  26110307
14809    30739864   ......C.......A.G......T.....T..G.C......                     30739824
14809    32409570   ......T--.......G..T.........T.G.............GT.A...T.T...G.  32409513
14809    35917069   .....AC....A...AG....T....A............                       35917031
14809    39323154   .......G.C......G..G......A....GG......T...                   39323196
14809    43642254   .......G.C.A.G..T..G...............T....                      43642215
14809    44526209   ..G...C...G..G..G......T.............T..                      44526248
14809    49727266   .......A.T...G..T..G...........C...........                   49727308
14809    29474556   .......-..CAGG..TC..C..........GG...........AG..A...TTT...G.  29474614
14809    49379779   .......G....C.A.G..G...........GGC...T.T....                  49379822
14809    877146     ......CG....GG..C..G...T.......GG...........A.T.A...T.T...G.  877206
                                                                  \             
                                                                  |             
                                                                  G
14809    12019456   .......G.A...G..T..G......-...C.G......T....                  12019414
14809    20212323   .A.....-.A.A.G..G..GA..G........G......A....AGT.A...T.T...G.  20212381
14809    15980067   .........C......TC.GC......T..TGG....T......                  15980110
14809    17146448   .......G.T......T......T.CTT...GG........A...                 17146404
14809    23246506   .A...T.GT.......T..G....A......GG.......G...                  23246549
14809    23404940   .......-..CATG..G..G...........GG...........CGT.A...T.T...G.  23404998
14809    23577706   .......AGT.A.G..................G......T....                  23577663
14809    27330004   ............CTA....G........T..GG...T.......                  27329961
14809    27688267   ......C.G....GA.C..G......T....TG....T....                    27688308
14809    28074614   .......AGC...G..T..G...........C....G......                   28074572
14809    42122775   .....TC....T......C....T.......C.T...G...                     42122815
14809    43046025   .......-.ACTC...T..G...........GGT.........A.GT.A...T.T...A.  43046083
14809    43908834   .......G.C..C.A.C..G.A..........G........A..                  43908791
14809    44209558   .........A...GA.T..G.....G......G.....                        44209595
14809    45170321   ....T.TG...A.G..T..............GG.......T...                  45170278
14809    47908689   .......-..CAGG..TT.G...........GG.....G.....AGT.A...T.T...G.  47908631
14809    50273028   AA...........TC.T..G...T.......G.....TG.....                  50273071
14809    2243378    ......TG...T..T.T....T.T.......GGT.........                   2243336
14809    82781      ......T.....GCA.T..G.......A...GG...........                  82824
14809    3548981    G.....C...G.....T....A.A.....A........G..                     3549021
14809    3855157    ......C...GC.G..TC.G.T....TA....G.........                    3855198
14809    6627526    ......TGTA...G.G...G.C..........G......TC....                 6627482
14809    6937855    ..G...TT..T.CC..T.GG...........G...T......----T.....C.....G.  6937800
14809    8570722    ......TG.C..T...T.CG............G....TC.....                  8570765
14809    10638346   ....A.T......G..TG..........TT.GG.........                    10638305
14809    13829300   ...A..C..C...G.....G..C..CA.....GA........                    13829341
14809    14797152   ......C......G.C..GG....G....A..G.G....G..                    14797193
14809    16009063   ......C........GG..G......A.T...G.AT.T....A..                 16009107
14809    23602273   .....T.A.C..C...T..G...T.......GG..TG..T....                  23602316
14809    28432203   .....ATGGA.....G...G...T........G..........                   28432245
14809    28672403   CA..T........G..T..GG.T....A...............                   28672445
14809    30897756   .....TC..AGA..T.T..G.........T.C........                      30897795
14809    31541885   .......A.C.-.G..T..G.......AT..........T....AGT.A...T.T.C.G.  31541943
14809    48109759   ......C......GA.T..GG..........GCA.....T....                  48109802
14809    48302165   .....GTA.....G...C.............GG....TT....                   48302207
14809    50528611   ......T.....GCA.T..G.......A...GG...........                  50528654
14809    19758026   .A.....-.AT..GT.T..G.......T...GG......G....AGT.A...T.T...GA  19757968
14809    38950296   C-..A........G..T..G.A....A.T..G............A.T.A...T.T.G.G.  38950238
14809    457840     ......CT..G..G..T..C.......TAT..G.........                    457799
14809    789290     .......GG...CG..T..G...........GG......T....                  789333
14809    2212971    ....A.T..AG..G.....T.A.......A.GG......A..                    2212930
14809    5540727    ....A.TTC...G...C.C............TG....G.G...                   5540769
14809    5947851    .......G.CTT.GT.T..........A.G.GG.....                        5947888
14809    8162277    .........ATA.G..G..GA......A...GG......                       8162239
14809    10435500   .A.A..C....A.G.AT......................A...A..                10435545
14809    16105212   ...AT.C.CA.A.G.CT..G.........T............                    16105171
14809    17231729   .......TG....GA.TG.GC........T.GG............                 17231685
14809    18920940   .......-..CAGG..G..G...T.......GG..TGT......AGT.A...T.T...A.  18920882
14809    20033214   ......CA..TC.G.....G.......T....GA........                    20033173
14809    20653838   C.....C...........GG.........AG.GA.....A..                    20653879
14809    21144969   G.....C......G..C..G.........T.GG..T....                      21144930
14809    22755562   C.....C......G..T......A..................                    22755607
                                              \                                 
                                              |                                 
                                           AATT
14809    24113824   .....TC...GA..T.T..G.........T.T.....T.TG....                 24113868
14809    25083731   .......G.....G.AT..G...T.....                                 25083759
14809    25460785   ......C...T..GACT..G......CT.T..GA........                    25460826
14809    25565730   ....T.TG...A.G..G.TG..C......T..G.......                      25565691
14809    27612415   ....A.CT.AG....GT..G........T..GG.........                    27612456
14809    27647148   .......A.TG..G.CT..G...A.......GGA........T..                 27647192
14809    28806464   ....A..A.C...GT.TGGG...........GG........                     28806424
14809    32123224   ......C...GTGG..T...A........T..G......                       32123262
14809    32409954   ......C...T..GACT....A.T...............T..                    32409913
14809    33952149   CA.....A.C.AGTT.C..G...........GG........                     33952109
14809    36981349   ....T....AG..G..T..G.CT...TT.....A.....                       36981387
14809    39363056   ......C...C..G..G.TG...T.CT.T...G..T......                    39363015
14809    40317304   GA....C.......A....G...T..T..T....CT...G....                  40317347
14809    40815058   .......G.....G..T..G..G.....                                  40815031
14809    43498931   .....G.......G.C...G.A....AT.A...........                     43498891
14809    49183959   ....A..A.A...G..T..G......                                    49183934
14809    50102378   ......TGG..A.GA.C....C.............GG..T...                   50102336
14809    50212157   .....AT....AGG..T.............GTG........C..                  50212114
14809    17408233   ......CA..GACT..G..G...........GG...C.C.....                  17408276
14809    18503831   ...A.ACA.....GAGC.GG...G.AC..............AG.---.AT..G...G..T  18503775
14809    20633394   .A.....-.AT.GG..C............T..GA.....AG...AGG.A...T.T...G.  20633336
14809    25379670   ...A.T.-..CAGG..T..G.......A....G.........T.A.T.A.GAT.T...A.  25379728
14809    44661347   ....A.-........GC.TGA.CT...T.....A......CTG..G.GA.G.G.....A.  44661289
14809    45142242   ....AT.-.AT.GG..T..G...G.......GG..T........AGT.A...T.T...G.  45142184
14809    262983     ......TG.A..CCA.T..G...G...T...T....T..T...                   262941
14809    1450794    ....A.C..A.T.CA.G...........T........G....                    1450835
14809    2601003    .......A.C.A.G.CT..G.........T.GG......T...                   2600961
14809    2647561    ......C..A...G..T...G..A...T...GTA.....G..                    2647602
14809    4653515    .A.A..CTG....G..T..C...A.....A..G..A...                       4653553
14809    8896728    ......CT..T..G.GG...GA...G.....TG........                     8896768
14809    12103672   ......T...G..G.ATT.C..G......GG...........G..                 12103628
14809    13394984   .......G.....GA....GCA...AA..A.GG...........                  13394941
14809    16507995   .A.....-..CACG..G..G...A.......GCC.......A..AGT.A...TAT...G.  16507937
14809    17978231   ...T..CAT.......T..C...........GCT.....T...                   17978273
14809    18736368   ....A.TG.A...GA....C...........GG...........                  18736411
14809    20756603   ..--------------...G...T.......G.......T....ATT.A...C.T...GT  20756648
14809    21310161           ..............G.....TGG.G.......G...C.G.A...G.T.T.G.  21310110
14809    23461455   ....A.C......G..T.TT..TT.............T...                     23461415
14809    23643277   .C.....-.AC.G...T...C..T..A....G.......T..A.AGG.A...T.T...GA  23643219
14809    24972169   ..G..G.GGC...G..T............TGG......T.....                  24972126
14809    25067737   .A....T...GA..T.T..G......A....G............                  25067780
14809    26367904   ....T.CT...TGT..T..G......AT....G...C.....                    26367863
14809    26879097   ....T.C..C...G.CT..G.T....................                    26879138
14809    29618114   ......C......GACTG.G.AC..........T..C..                       29618152
14809    29780585   ...A...A.CCA.G..T.GC............G.G.........                  29780542
14809    29811053   ......C....C.G.CT..GCA.T.........A..C..                       29811015
14809    30707230   ......T.T...GG..C..G....C.A..A.C.A.A.........                 30707186
14809    30770845   ....C.C.G..A.G..T...GCT....TA...G..A......                    30770886
14809    32124012   .....T.GCC...G..G..G...T..AT...GG...C.......                  32123969
14809    41193325   ...A.GC.G.G..G..C........C..T..GG.........                    41193284
14809    42635224   ......C...G.CCA.T..GG..T....TA..G....T...                     42635184
14809    43288428   .......G.C..TG..T..G...T..ATT..GG....A......                  43288471
14809    47270116   ......C......G..T...........TG..GAC....T..T.---.A...G..A....  47270060
14809    2327015    ................TC.G............G..........                   2327057
14809    44869267   .......A.C......T......T...T...GG...........----A...T.T...G.  44869322
14809    46981372   A.....C.......A.G..........T....G......                       46981334
14809    30783553   ......T.T..A....T...........T.C.......C..---.......AC.....GT  30783494
                                                                     \          
                                                                     |          
                                                                   TAA
14809    16752549   ...............G.....T..C.A....GG......A....                  16752592
14809    21345889   ......C....A....T.T.............G......                       21345927
14809    23674546   .......A.C....A.T..G...........C.....                         23674510
14809    43594716   .......G.C...G..T............T..G.........                    43594757
14809    48062882   .......-.A.AC...T..G......A....GG...........AG..A...T.T..AG.  48062824
14809    49278066   ...A..C..T.....GG.G........T....G......                       49278028
14809    16140745   .....AC....A....T...............TA.......                     16140705
14809    16309093   .......G.C..C...T..G...........GG.........                    16309052
14809    16355406   .......-.AT.G..CT..G...........GG...........AGG.A...T.T...G.  16355348
14809    17281120   ....A..G.T.A....T..G.........T..T...........                  17281077
14809    30024591   .......G.T.....CTT.G...........GG.........                    30024632
14809    32433206   ....A.........A.T..G......A....G.A...                         32433170
14809    39509515   .......A.C.A.G..G..............GGA..........                  39509472
14809    41319749   ....C........GA.T..C...........GG......T....                  41319706
14809    41574494   .......A.C..-G..TC.G.......T...GG...C.......A.T.A...T.T...G.  41574552
14809    42402487   ....T.T.........TC.G.C.....TT...G............                 42402531
14809    43505095   ......TG.....G.AG..G...........G..C.......                    43505136
14809    22744660   .A...T.G....CCA.G..........T....G......T..                    22744619
14809    1684988    ......TT...A.G.....G...T....                                  1685015
14809    2461806    .......A.C...T..T...G..........GG...........                  2461849
14809    5300336    .......-.AT.GG..T..G.........T.GGA..........A.T.A...T.TA..G.  5300394
14809    7476860    .......A.C..CG..T..G.........                                 7476888
14809    8030340    ....A.......TG..T............TCTG......T....                  8030383
14809    16022658   ......TG......T.T..G...........GG....                         16022694
14809    18707023   ...A..CA.AG.....T..................T...T...                   18707065
14809    20212840   .......G.C...C---..G...........GG...........A.T.A...T.T..AG.  20212896
14809    23499473   .......G.C.T.G..T..G............G.....                        23499510
14809    24522492   ......CT.C...CC.T..G...................                       24522454
14809    25214324   .A...A.A.T.....GT..G.......................                   25214366
14809    33141856   ...A...A.T.T....T..G...........GG......                       33141894
14809    39131559   ....A.C......T.GG.......C.......GA....                        39131596
14809    41761191   ......C....A...GG..G..G...TT....G......T....T...A.G....A..T.  41761254
                                                             \                  
                                                             |                  
                                                          ACTT
14809    45268493   .......G.C......T....A.G.......GG....                         45268529
14809    46198878   .............T..T..GG...A.C....G.......T..                    46198837
14809    47394525   .......AGA...G..T..G...T.......GG........C..                  47394482
14809    15532152   .......-.A..GG..T..G...........GG..A.T......AGT.A...T.G...G.  15532210
14809    43296995   .......---.ACG..G..G...T.......GG..T........AGT.A...T.T...G.  43297051
14809    43456426   .......A.C..-G..T..G.A.......A.GG.........T.AGT.AA..T.T..TG.  43456368
14809    3903019    ......T....T.GA.T..G...T...T...C.....                         3902983
14809    8365097    ....T.TT.....G..T..G......T..A.TG....T...                     8365137
14809    12898922   ...........TTG..T..GC..T...T....GT.....                       12898960
14809    13413621   ...AAT.T.A......T............T.T..C..                         13413585
14809    16388721   .......GGC...G.A...G...T.......GG.........                    16388680
14809    18173964   ....A.C..AT..G..T.GG.A..C......T............                  18173921
14809    27074180   ....A.C.....C....G.....T.G.T.T..G.G.......                    27074221
14809    27397619   ......C....AGGA.T..G......T.....T...T..                       27397657
14809    27550912   ......CA.......AG......T..T.....G......                       27550874
14809    31086665   .......G.T..C.T.T............T.GG...C...........              31086617
                                                                \               
                                                                |               
                                                                A
14809    35974509   .......A.C.T.GA.TG.........T....G.C..........                 35974465
14809    38741037   .......A.C..GG.....G........                                  38741010
14809    43509205   ......T......G..C....AG........TGA.....T..                    43509164
14809    44020991   ......TG.....G..T..G.........T.GG..T...T..                    44021032
14809    46197377   ......TG...T.G..T..G...........GG....                         46197341
14809    47397262   ......CA..G....GT...CAT.A....A..G......                       47397224
14809    48200877   .....AC.......A.G..GA..T....TG..G...C...                      48200916
14809    48370128   .C.....G.C...G...........A...                                 48370156
14809    48910959   ......T..C......G.T.G..T....A.CTG.........                    48911000
14809    49214442   .............G..G.TG...T.....T.GG......                       49214480
14809    49293439   ......TG...A.G..T..G...T...T...GG...........                  49293482
14809    49313118   ......C......CA.C..G.....CAT....G.........                    49313159
14809    25622830   ...-..T......G..T..T...TG......GGA.T.......CA.TTAA........G.  25622888
14809    40239432   ...A..T......G.GTC.G...........GG......---...G...----..A...T  40239380
14809    45312396   ...A...G.C...G..T..G......C.T---..............T.A...          45312444
14809    32813017   .A....T..C...GT.T......T......C.G....G....G...G.-...G.....    32813074
                                                                \               
                                                                |               
                                                                A
14809    5988615    .......T.CG..G..T.TG...........GGA..........                  5988572
14809    15962189   ....A.T.....GT..T..G...........GG.........                    15962148
14809    22785130   ......T.T..A..A.T..............TG.....C.....                  22785087
14809    27265896   ..G.T.C...GT....G.C.A..........TG......                       27265858
14809    31426446   ......C....TTG.CT....C....AT...GG.....                        31426409
14809    39027930   ....A..A.T...G..T..G...........GG.........                    39027889
14809    40567465   ......C..C...G..T.GG.....CA.....G...T....                     40567425
14809    43573914   .........A...G..C.T.......TTTA...........                     43573874
14809    44102923   .....AT.....CG..TG.G...T.....A..G...........                  44102966
14809    45532316   .A..C.CT...A....C....A.T.....T..GT.....                       45532354
14809    45971779   .....T...T.A.G..T..G...........GG..T..C...                    45971820
14809    46382909   .C...TT......G.CTG.........T....T...CTC.....AG.CA...G....AGG  46382969
                            \                                                   
                            |                                                   
                            T
14809    29147004   ......TT..G.....T................T......------..A...T.......  29146950
                                                         \                      
                                                         |                      
                                                         T
14809    28596523   .......A.C...G..T...........................                  28596566
14809    7574634    A......G.T...G..T..G......................                    7574675
14809    1113569    .......T.....G..G....T..........G....                         1113605
14809    29407815   ...A..----...G..T..G..G.........G........A..ATT.T...T...T.GT  29407760
14809    27365539   .A...A.T........T..G.........T..............                  27365495
                                                         \                      
                                                         |                      
                                                         C
14809    13800810   .......G.CCA.G..C........................                     13800770
14809    26261610   .......A.C..-G..G..G......A....GG...........AGT.A...T.T...A.  26261552
14809    27954232   .......A.C..-G..G..G.......TT...GT.T........AG..A...T.C...A.  27954174
14809    40813577   .....TT.........T...........TT.G....                          40813612
14809    6232617    ........T.-.....T...............GA...T......C.TGA...T.T...GT  6232677
                          \                                                     
                          |                                                     
                         TG
14809    22605129   ......T..T......T.CT.T.T...............                       22605091
14809    4756679    .A.....A.A...-..T..G.......G...GG...........A.T.T...T.T...G.  4756737
14809    29446617   ....T..A.T...-..T..G...........GG....T.G.....GT.A...T.T...G.  29446559
14809    177120     .....T..........T.GG.......G...G.A....CT....                  177077
14809    3105200    ....A.CT...A.G..T..T.......A.........                         3105236
14809    8605647    .......G.C......T..G...........GG.A....T....                  8605690
14809    10016311   ....T..G...A.G..T............T.G.T........                    10016352
14809    14698931   .A.....A.C.C.G..T..G...........G..........                    14698972
14809    16052773   .......G.C...G..T..G...........GG........                     16052813
14809    16357352   .......G....CGA.TG....T.........G......                       16357390
14809    20807736   ......TG.T....A.T..G.A..........G......                       20807774
14809    28998148   ......TG...ATG.GT..............G............                  28998191
14809    30529961   .....A.G.T...T..T..............G...T.T....                    30530002
14809    30874109   ....A.C......G.GG.....C...T.......A....                       30874147
14809    48287667   .......G.C......T..G...........GG.........                    48287626
14809    48682074   ...A.T.G.C.A....T...........T..GG........                     48682114
14809    17241200   .......G.CT.....T..G...........GC.....G....                   17241242
14809    29497536   .......A.A...G.....G........TT.GG...........                  29497580
                                                           \                    
                                                           |                    
                                                           G
14809    32060448   ......TG.....G..T......A..A....GG..A.....---..T.A...T.T...T.  32060504
14809    19521892   ....T.C......GA.G..G............G..G.A....G...AT...---....AT  19521833
                                                              \                 
                                                              |                 
                                                            GTA
14809    32838705   ...A.........G..T..G.A....T....GG.C...G....CAGG.A...T.T...G.  32838644
                          \                                                     
                          |                                                     
                         TA
14809    6471320    .......G.C...G..T..G...........                               6471290
14809    7572089    .....G.G.C...GA.T..........                                   7572115
14809    11268104   .......A.AGA....T.TG...........G....G.......                  11268147
14809    12096100   .......A.CT..GA.T..............GGA........                    12096059
14809    16590334   ....AT.A.T..GG.....G...........G.T.G........                  16590377
14809    19772770   .......GGT......C..GG.......T..C..                            19772737
14809    21494644   ......T....T.T..G...G....CA..TG......T...                     21494684
14809    22555217   ......CA......A.T..G.......TTT.......                         22555181
14809    22871703   .....TC..C...G..T...............G.......                      22871664
14809    22878853   ......C......G..T..GCA...........TA....                       22878815
14809    45886409   .A.....G.C...G..T..G...........                               45886379
14809    5339358    ....T.TA...A.G..C.........A....GG...........---T....T.....G.  5339414
14809    21421369   C......---.ACG..T...A......T...GG.C...C.....AGT..A..T.....A.  21421313
14809    40043219   .C.TAA.---...G..TG.G............GT..........A.T.A.A.G.......  40043275
14809    11167006   ...T.TC..T...GA....G.......T....G......G..                    11167047
14809    11303129   .......G.T...G..T...........TG.GG......T....                  11303172
14809    14844151   ....A..A.C....A.T..G........T..G.....T....                    14844192
14809    15372282   CAG.T.C...GA....C......T...T.........                         15372246
14809    16832578   ......TA..T..G.CT..C......T....GGA.......                     16832538
14809    17402898   ......C...GA....C..C...................                       17402860
14809    19274564   ......TT.....GA.G..GA.....T.T..GG...........                  19274521
14809    25389534   .......A.C..GG..T......A...........T.T.A....                  25389577
14809    27242143   .....TT......CA.G..G..........TG.C....                        27242106
14809    28445713   C.....C..A...G..T..G...TG..T....G.........                    28445672
14809    29156923   .....T...C.....C...G.TT...A.T.C.G....                         29156887
14809    31241277   ......CG.C.ATG.GG...............G...........                  31241234
14809    33539064   ....T.C..AG..TA.G....A...............                         33539100
14809    34641674   ....T..G.A..TG..T..G.......TA...G........                     34641634
14809    37135769   ......C........CT..G...T.G.T....T......                       37135731
14809    40423323   .......G.TCA.G..T..G.......T.............A..                  40423280
14809    41042888   ......TG..G.....TGGG...T........G..G...                       41042926
14809    42270806   A...T.GT.C...G..T....A..........                              42270837
14809    44657561   ......CT.A...GA.T.GG............G.C.......                    44657520
14809    47237266   ......TAG.....A.CC.G...........                               47237236
14809    3428815    CA....TT.-...G..T..G.A......T..GG......A.....CT.A...T.T..TG.  3428757
14809    48025709   .......A....CGA.T.GG...........GG...-..T....AGT.A...T.T..AG.  48025767
14809    5694738    .......---.AC.T.T..G.......T....G......G..T.AGT.T...T.T...G.  5694682
14809    44495770   A......A.C..G-..T..T...........GG.C.........AGG.A...T.T...G.  44495828
14809    1500119    ......TGT..A....TC.....T...GT..T.....A....                    1500078
14809    2580710    .......A.....G..T..GGAG.C.T....G.....                         2580674
14809    11873300   .A.A...A.C......C..G............GA.........                   11873342
14809    13663400   A..A..C...G..GA.T..GCA..C.........C.......                    13663441
14809    18261518   .......A...ACGC.T..G.......                                   18261544
14809    20464762   ....C.C..T.A.GA.G.........TTG...G.........                    20464803
14809    22524963   A.....C..A...G..C.............C.TA....C...                    22524922
14809    32126446   .C..A.C......G.AT..G...T...A....TA.....T..                    32126487
14809    34755087   .....T.A...A...GT..GCA.................T..                    34755046
14809    38149504   ..TA....T.......T..G...........GC......T..                    38149463
14809    41326391   ....A.T..AG.G...G....A......T.C.G.....                        41326354
14809    41361761   ....TT.G.C..TG..T..G...........GG........                     41361801
14809    42145883   .A...T.G.C....A.C..G...T....T...G...T......A..                42145928
14809    42170796   A.T.AA..........G......T.....TGTG...........A.T.A..TT.....G.  42170734
                              \                                                 
                              |                                                 
                            TCA
14809    43171390   ......T..AG..G.AT..G...T...T.T..G........                     43171430
14809    44830874   ......C.CA...GC.G..............GG....A......                  44830917
14809    50250217   .......A.C..G-..G..G...........GG...........A.T.A...T.T...G.  50250159
14809    34990047   .......A.C.-.G..T..G.........T.G.C..........AGT.....T.T...G.  34990105
14809    37947500   .......A.C..G-..T..G...........GG...........AGT.....T.T...G.  37947442
14809    41890965   .......----.....T..............GG....T......AGT.AA....TA....  41891020
14809    49304088   CC....C...-.C..GGG.G.....C.T....G.........G.CGT.A.....T....T  49304030
14809    22995235   ...............CT..G.C....A....G.......                       22995273
14809    31338786   .......G.....G..T..G..T......T.GG........                     31338746
14809    43150011   A.....C...G..GC.G..G............G.........                    43150052
14809    3076425    .......A.T..GGA.G......................T..                    3076467
                                                  \                             
                                                  |                             
                                                  T
14809    17422186   .......G.C......T......T.....T.GG...........                  17422229
14809    49110598   .....T.A.C..G-..T..G...A......T.............AGT.A...T.T...G.  49110656
14809    833871     .......T....T...T.......C............A....                    833830
14809    7497844    .......A.C...G..T..G.......-..T.G...........                  7497802
14809    16450960   .......A.C.-.G..T..G...T.......TG.......T...AGT.A...T.TA..G.  16451018
14809    20518717   ......CT..G...C.....AA.......T..GT.G..T..--------.........TT  20518768
14809    24050151   ....A..A.C......G....T.........GG........                     24050191
14809    25889609   .----------.....T..G...........GG......T....AGT.A..AT.T...G.  25889658
14809    29134795   .....AC..C......T..GGT..........G......                       29134757
14809    29798694   ...A...----.....TG.G...........GG...........AGT.A..AT.T...G.  29798749
14809    50038930   ......C.........G.G....T..TT....G.........                    50038971
14809    44549851   .......A.C...G..T..G........--...............                 44549807
                                                      \                         
                                                      |                         
                                                     GA
14809    5588315    ....T.T..C.....CT..T...........GG.......                      5588276
14809    6275544    .......G.C...G..T.......C..-...GG.....T...                    6275504
14809    18143204   ......TT...A....G..GG...........G......                       18143242
14809    23493070   ....A.TG......AGT..............GG.........                    23493029
14809    28587124   ......C..AG..GT.T............T.T.........                     28587084
14809    29450087   .......G...AG.T....G......                                    29450062
14809    38727840   ............GG..G..G.T............C..T....                    38727799
14809    40085388   ......C.........TCG..C.A..T.T...G....TG......T..-...........  40085328
                                                        \       \               
                                                        |       |               
                                                        A       A
14809    46637243   .......A..-.GG..T..G.......T...GG...........AGT.A...T.T..AG.  46637301
14809    48874634   ......C.....G..GG..G..G.....T..G.A.....                       48874596
14809    50276090   .A...T.A.C......T...............G......T..                    50276131
14809    50324939   .A..C..T.-...CA....G...................TCA..AG..A.GAT..A....  50324881
14809    14449063   .....T-.T.......T...........TT.C..........AAAGT...A.GA.T...T  14449122
                                \                                               
                                |                                               
                                G
14809    18110490   ......C....AT..GC..............TG......----.T.T...........-.  18110544
14809    2581591    ......TA.....GA.T.........                                    2581616
14809    20756018   ......C...G..T..G..G..G.....                                  20755991
14809    21357072   .A...T...T...G..T..G............G....                         21357036
14809    23214455   .......A.C..GG..T..G.A.------..G..........                    23214490
14809    25906965   ..TAT.TG........T..G......C....TG......                       25906927
14809    30949343   ......TT...A.CT.T..G............G.........                    30949384
14809    32165477   .......T.C.T.G..T..GG..G...T...G.......                       32165515
14809    40711952   ....A..A.T...GC.T..G.......A....G......T..                    40711911
14809    40907519   ...T..C..TG..G..G..G.C.........GG.........                    40907560
14809    43458420   ......TG..T.C...TTTG.C.........G............                  43458463
14809    44797688   .A.....G.T..GG..T..............GG.........                    44797647
14809    46282578   ......T......G...GGG...T..AA....T..T......                    46282619
14809    49061623   .A.A...A.C..G...T..G............G.........                    49061664
14809    16796342   .......A.-..GG..T..G...........GGA........TCA.G.A...T.T...G.  16796400
14809    28081316   ....ATTG..T..G..T..G...........GG........                     28081276
14809    1165532    ......T.......C.T.C...G.C.T..T...                             1165564
14809    5024471    ...AA.T..A.AC.A.T...............G........                     5024511
14809    6567292    ......TG.C...G..G...........T..G...........                   6567334
14809    9172514    .......T.AG.TG..T..GG...........GA.....                       9172552
14809    15175442   ......CT.CT..G..TCC...G....T....G........                     15175402
14809    15883891   G......G.TG..G..G.T.A..........GG..........                   15883936
                                                         \                      
                                                         |                      
                                                       TAT
14809    22873046   .......G.C...G.CT..G......T....GG..T......                    22873087
14809    39712496   .....T.G.CT..G..T.........                                    39712521
14809    40410330   A.....C........CTC.T.CC...A.....G...                          40410365
14809    41583986   ......C...G..GCAC..C.......T...G......T....                   41583944
14809    42663895   ......CA.....G..T..GG.....T..A.GG......                       42663857
14809    43927490   ......T........C....GA..A..AT...G...T.....                    43927531
14809    22610198   A...T.C..---...AG..G.......TTT..G....T......AG..CA..TTG...G.  22610254
14809    12996012   ....T.C......G..T..C.T....T.....G.G..........                 12995966
                                                            \                   
                                                            |                   
                                                           GG
14809    24877267   .......---.ATG..T..G....C.A.T...G........T..AGT.A...T.TA..G.  24877211
14809    30171908   .......A.C.-.G..T..............G............AGT.A...T.T...G.  30171850
14809    7754445    .......A.C.-....T..G...........GG...........AGT.A...T.T...G.  7754503
14809    29181410   .....--........AT.........A....G.....T.AC...AG..A...T.T...T.  29181467
14809    35184534   .......A.C.-....T..G...........GG...........AGT.A...T.T...G.  35184476
14809    11561738   .......A.C..-...T..G..G........GG.........G.AGT.A...T.T...G.  11561680
14809    48953240   .......A.C.-....G..G.........T.GG...........AG..A...T.T..AGT  48953298
14809    659378     ......------..C.T.......C......TT......TG...A.T.A...T.T...G.  659431
14809    1302381    .......A.C.-.G..T..G............G............GT.A...T.T...G.  1302323
14809    6168477    .......A.C.-.G..T..G............G...........AGT.A...T.T...G.  6168535
14809    8821019    CA.......A......T..............G.......                       8821057
14809    15369292   .......A.C.-.G..T..G...........GG...........AG..A...T.T...G.  15369234
14809    27842905   .....A.A.C.-.G..T..............GG...........AGT.A...T.T...G.  27842847
14809    30031533   .......G.C.-.G..G..G...........GG.........G.C.TT....T.T...G.  30031591
14809    30075951   .......A.C.A.G..C..C...........GG...C........                 30075907
14809    46143401   .......A.T.-.G..T..G...........G.A.....T....AGTG....T.T...G.  46143459
14809    46154177   ....T.C....A....T..G............G....                         46154141
14809    13156811   .......A.C.-.G..T..............GG.........A.AGT.A...T.T...G.  13156753
14809    17244511   .A...T...C..C...T..G...........G..-A......                    17244471
14809    26993709   .......A.C.C....T......T...T...GG.............                26993664
14809    20669138   ......TA........G..G............G...C..                       20669176
14809    31419301   .......A.T.-.G..G..............G.........A...GT.A...T.T...G.  31419243
14809    31606218   .......A.C..-G.AG..G.......T...GG......T....AG..A...T.....A.  31606276
14809    44773032   .......A.C.-.G..C...........T...GA..G..T....AGT.A...T.T...GT  44772974
14809    45045433   .......A.C.-.G..G..G...........GG...........ACT.A...T.T...G.  45045375
14809    2860948    .......A.C..-G..G.GG............G...C..T..T.AGT.A...T.T...G.  2861006
14809    4355347    .......T.A.-.G..T..G...........GG...........AGT.....T.T...G.  4355289
14809    7840583    .....T.A....G.T................GG......T.A.CAGT.A...T.G...G.  7840523
                                        \                                       
                                        |                                       
                                        A
14809    15708655   .......A.C.-.G..T..G...........GGC..........AGT.A...T.T...A.  15708713
14809    17458482   .......A.C.-.G..T..G...........GG.....C.....ACT.A...T.T...G.  17458424
14809    18452890   ......CA.C.-.G..T..G...........GG...........AGT.A..A..T...G.  18452948
14809    21048285   .......A.T.-.G..T........G..T..GGT..........A.T.A...T.T...GA  21048227
14809    29176220   .......A.T..GG..T..G...........GG......G....AG..A.C.T.T...G.  29176280
                               \                                                
                               |                                                
                               G
14809    29266712   ...A...-----G...T.G.........T..G............AGT.A...T.T...G.  29266766
14809    29995569   ...A..C......G..T.T.G....G.T..CC....T.....-....T....T.T...AA  29995510
                                                                    \           
                                                                    |           
                                                                    T
14809    35811445   C......A.C.-.G....GG...........GG...........AGT.A...T.TA..A.  35811503
14809    42231183   .......A.T.-TG..T..........TT..GG.........A.A.T.A.G.T.T...G.  42231241
14809    14400914   .......A...-.G..T.GG...........GG....T.....CAGG.A..AT.T...G.  14400856
14809    20749277   ......CT...CTG..G..G............G.......------T.A...G......T  20749330
14809    21186341   .......A.C.-.G..T..G.......T...GG...........AGT.A...T.T...G.  21186399
14809    23073041   ....T.C......G.CT....A.T...............                       23073003
14809    37064535   .............G..T........CAA....G......T..G.A.T.T...T..TTTGT  37064598
                             \   \                                              
                             |   |                                              
                            AG  TT
14809    39791427   .......A.C...G..C..G......T........T...                       39791465
14809    42413686   G......A...-.GT.T...G..........GG......T....AGT.A.G.T.T...G.  42413744
14809    43580186   .......A.C..-G..G..G...T.......GG......G....AGT.A...T.T...G.  43580128
14809    15419107   .......A.C.-.G..T..G...........GG...........AGT.A...T.T...G.  15419165
14809    22209721   C......A.C.-.G..T..G...........GG...........AGT.A...T.T...G.  22209663
14809    22895892   ......C...G...A.T..G...T..................                    22895933
14809    23638459   ...TCTT...-..G..T..G...........G...A.A....A.AGT.A.C.T.....A.  23638401
14809    24878878   .......A.C.-.TA.T..G.........A.GG......T....AG......T.TA..G.  24878820
14809    25925685   .......A.C.-.G.CT..G...........GG....T......AGT.A...T.T...G.  25925743
14809    31127468   ......T..T....T...G........TG..GG.......GTA..GT.A...T...TC..  31127408
                                 \                                              
                                 |                                              
                                 G
14809    31398267   ....A.TA...........G.A.......T...                             31398235
14809    32117364   .......A.C.-....T..G......C....GG...C.......AGT.A.A.T.T...T.  32117422
14809    42191623   ......C....AGG..T..G.................                         42191587
14809    38687683   A......-----G...T.GG...T.......GG............GT.A...T.T...G.  38687629
14809    41547603   ...A...A.C...-..T..G.....GC....GG...........AGG.A...T.T...G.  41547545
14809    49737067   .......T.C.-.G.....G.A........GGG...........AGT.A...T.C...A.  49737125
14809    872855     ....ATGA...-.G..TG.G...........G............A.T.A...T.T...GA  872797
14809    11545889    ......AT.-....CT..G...........GG...........AGT.A...T.T...GA  11545946
14809    18968248   .......A.C..-G..T..G........T..GG........A..AGT.AA..T.T...G.  18968190
14809    27267527   ....A.T....T.TA.T............                                 27267555
14809    29688848   ......C..C..CCA.T..G..................                        29688885
14809    47666196   .......A.T...G..G..G...........GG......G....                  47666239
14809    5825822    ....A..A.C.-.G..T..G...........GG.........T.AGT.A...T.T...G.  5825880
14809    8238104    A......A.C.-.G..T..G.C.........GG...........A.TCA...T.T...GT  8238046
14809    35502616   .......G.CC-.C..G..G...........GG...........AG......T.T...GT  35502674
14809    40241849   .......A.C..T.C.T..G...........G......C..A..ACT.A...T.T...G.  40241913
                                \                                               
                                |                                               
                            GGTTA
14809    44594576   .T......TT.-.G..G..G...........GG......T....AGT.A..AT.T...A.  44594634
14809    4364286    .......A.C..-G..T..G.....CA....GG...........AGT.A...T.T...G.  4364344
14809    5052089    ....A..A.C.-.G.CT..G...........GG...........ACT.A...C.T...G.  5052031
14809    6339683    ...A...A.C.-.G..T..G...........GG..T........AGT.A...T.T...G.  6339741
14809    25019143   ....T..A.A...--.TG.G....C......GG...........ATT.A...T.T..AG.  25019086
14809    33051810   .....T.A.C.-.G..T..G...........GG..G.A...T..A.T.A..AT.T...G.  33051752
14809    14671048   CA....CT..GA....T..G.........A..G......                       14671010
14809    19196269   ......TA.C.-....T..TCA.T.......GGT..........AGT.A..AT.T...G.  19196211
14809    22931401   ....C..T.TG.....T...............G.......T...                  22931358
14809    27296552   .......A.C...G..T..G...........GG......                       27296590
14809    30593939   ......C...G...AGG..GG....C......T..                           30593905
14809    33860952   ...A...A.T.-.G..T..G.A.........GG......T.A..AG..A...T.T...G.  33860894
14809    35313868   .....T.G...-.G..T..GCT.....A.....T.....TG...A.T.A...TTG...G.  35313926
14809    39156918   ...A..C.........T..GA......T.TG.G.....                        39156881
14809    39204752   ......------..A..GTG...T........G....T......AGT.A...T.T...G.  39204699
14809    41372578   ....A..A.C..G...C..G..G........GG....                         41372614
14809    48929547   ....T.C.......A.G..GA..T.......T.....                         48929511
14809    9238094    ....AT.T.C.-.G..G..G...........GG......T....A.T.A..AT.T...G.  9238036
14809    12687488   ......------C.A.T.GG...G.......GG...........AGT.A...T.T...G.  12687541
14809    14054383   ....AA.A.C.-.G..T..G...G.......TG...G.......AGT.A...T.T...G.  14054325
14809    17243157   .......G..CAC...TG.G...........G..A.T..G.A..AG..A...T.C...G.  17243217
                                                      \                         
                                                      |                         
                                                      A
14809    21654824   ...A...A.C.-.GT.T..G.........G.GG...........AGT.A...T.T...G.  21654766
14809    2830365    .....TC..A....A.T..T.A...AA.T.C.....                          2830400
14809    2968384    .C.....G.C..C...T..G...........GG...T..                       2968346
14809    8903638    .........T..T...T.........T..G.GG......T....AG.TA..AC.T...G.  8903575
                           \    \                                               
                           |    |                                               
                         GAC    T
14809    9039864    ....CT.G.CGA....T..G...T........G.......G...                  9039821
14809    16144702   ......C....A.GC.T...CAT.........G.....                        16144739
14809    17529051   .........A..TGC.G...G....CA.........                          17529086
14809    22806659   G..AA.TG.....G..C......T.......GG......                       22806697
14809    25251140   ...A...A.C..GG..T..G............GA.....                       25251178
14809    28277669   .......A......T.G..G..........C.G.C....                       28277631
14809    28788390   .A.....A.C.TTG..T..G............G........                     28788350
14809    32425885   ...A..TT...A.G..T.GGA........T.TT......                       32425923
14809    33030970   ....C.TG.....GA.T...CT.T.......GG......                       33031008
14809    35667064   ..T.A.-....C.---G..G.......T.T..G......A.AG........TG..A..AT  35667119
14809    37888136   ....A..----.....T..G...........GG...........A.T..T.AT.T..AA.  37888191
14809    38287965   .......A.C...G..T..G...........GG......                       38287927
14809    40125177   ....A.T..CG..G..T............T..GAA.......GCAT..A...TT...AG.  40125116
                                                         \                      
                                                         |                      
                                                        TC
14809    43030240   .A....T......G.CT..C...T..T....C.T.....                       43030202
14809    44584928   .......G.C...G..G..T.T.......A.GGA..........                  44584885
14809    50405438   .........T..GGC.TG.G......T....G...                           50405472
14809    794515     --....TA.C.....C----...........GGAC..........GT.A.C.T.....G.  794462
14809    3199080    .A..T..A.C.-.G..T....A...AA....TG........A..TGT.A...C.T...G.  3199138
14809    16383123   .....T.A.C.-.G.CT..G...........GGA..........AGT.A...T.T.G.G.  16383065
14809    19319185   G.....C..A.A.G.....GG..T.......C.T.........A.TT.A...GG.A...T  19319245
                                                            \                   
                                                            |                   
                                                            A
14809    19574119   .T...T.A.C.-.G..G..G...........GG.........T.ACT.AC.AT.T...G.  19574177
14809    29103623   ....T..A.C.-.GA.TG.G...T.......G.A.......A..A.T.A...T.T...G.  29103681
14809    30497787   .....T.A.C.-.G..T..G...........GG....TC.....AGT.A...T.T...A.  30497729
14809    31628769   .......A.C.-.GT.T..G.A.........GG........A..AGT.A...T.T..AG.  31628711
14809    36937009   CA.....A.T.-....T..G.A...CA....GG...........AGT.A...T.T...G.  36936951
14809    41858963   ..T....A.C..-G..G..G...T....TTGGG.....C.....AGT.A...T.T...A.  41859021
14809    28676765   .A.....A....-..CT.........A....G............AGT....AT.T...G.  28676707
14809    17952687   .......A.T..-...T..G...........GG...........AGT.A...T.T...G.  17952745
14809    20221084   .......A.A..-G.....GA...........G...........AGT.A...T.T...G.  20221026
14809    5618068    .......A.C..-G..T..G...T.......G..........T.AGT....AT.T...G.  5618010
14809    6141815    .......A.C.-.G..G......T.......GG...........AGT.A...T.T...G.  6141757
14809    7726053    .......A.C..-...T..G.A.........GG......T....AGT.A...T.....G.  7725995
14809    6280659    ....A..A.T..-G..T..G.T.............T........ACT.A...T.T...G.  6280717
14809    43247636   .......A.C..-G..G..............GG...........A.T.A..AT.T...T.  43247578
14809    44779202   .......A.T..-G.....G...........GG......G....ACT.A...T.T...G.  44779260
14809    7760685    .......TCC..-G..T..G...........GG...........A.T.A...T.T...G.  7760627
14809    14476458   .......T.C..-G..T..T...........G....T.......AGG.AA..C.T...G.  14476400
14809    16030967   .......A.C..-G..T..G...........GG........A..AGT.A...C.T...G.  16030909
14809    19733626   .......A.C..-G..T..G...........GG...........AGT.A...T.T...G.  19733568
14809    26259956   .......A.C..-G..T..G........T.TG............AGT.A...T.T...A.  26260014
14809    35182982   .......A.C..-G..T..G............G......T....AGT.TT..C.G...G.  35182924
14809    39250574   .......A.C..-G..T..G..G........GG...........AGG.A...C.T...T.  39250632
14809    39635697   .......A.C..-G..G..G.....C.....G.......T....T.T.A...T.T...G.  39635639
14809    3281970    .......A.C..-G..C..G...........GG...........AG..A...T.T...G.  3281912
14809    14664885   .......A.T..-G..T..G.......A...G.......T....AGT.....T.T...G.  14664943
14809    17998264   .......A.C..G-..T.G............GG...........AG..A...T.T...G.  17998322
14809    29226995   .......A.C..-G..T..G...........GG.........T.A.T.A...T.T..AG.  29226937
14809    40198435   ................T..G...........GG....T.T.A..TGG.A...TAT...GT  40198497
                                  \                                             
                                  |                                             
                                GAG
14809    49761982   ......C...G.....GCC..............A......                      49761943
14809    373641     .......A.C..-G..T..G...........GG...........AGT.A...T.T...G.  373583
14809    2574466    ...A...A.C..-...T..G.....C......G..T...G..T..GT.A...T.T...G.  2574408
14809    6179027    .......A.C..-G..T..............GG....T.T....AGG.A...C.T...G.  6179085
14809    6259259    .......A.C..-G..T..G...........GG.....C.....AGT.A...T.T...G.  6259317
14809    6816243    .......A.T..-G..T..G...........G..........T.AGT.A...T.T...G.  6816185
14809    8588384    .......A.C..-G.....G.A.........GG.........T.AGT.T...T.T...G.  8588442
14809    11959794   ...A...A.C..-...T............A.GG............GG.A...TTT..AG.  11959852
14809    12785988   .......A.C..-...T..............GG...G.....T.AGT.A...T.T...G.  12785930
14809    13802851   .......A.C..-...T..G.........A..G....T....T.TGT.A...T.T...GT  13802909
14809    17939223   .......A.C..-G..T..G............G...G.....A.AGA.A...T.T...G.  17939165
14809    20500093   .......A.C..-G..T..G...........GG.....G.....AGT.A...T.T...G.  20500151
14809    22192994   .......A.C..-...T......T..A....GGA....TG.....GT.A...T.T...G.  22193052
14809    25407424   .......A.C..-G..C..G...T.......GG...........AGT.A...T.T...G.  25407366
14809    27887136   C......A.C..-GC.G..G...........GG...........A.G.A..AT.T...A.  27887078
14809    28188527   ......CA.C..-G..T..G...........GG...........AGT.A..AT.T...G.  28188469
14809    28575566   .......A.C..-G..G..G...........GG......T....AGT.A...T.T...G.  28575624
14809    28767867   .....T.A.C..-G..G..G...........GG...........AGT.A...C.T...G.  28767809
14809    29484911   ......CA.C..-G..T..G...........GG...........A.T.A...T.T..AGT  29484853
14809    29942440   C......A.C..-G..G..G...........GGA...........GT.A...T.T...G.  29942382
14809    30369385   .......A.C..-G..T..G........A..GG...........AGT.A...T.T...G.  30369327
14809    30458600   .......A.C..-G..T..G......A....GG...........AGT.A.....T...G.  30458658
14809    33253778   .......A.C..-G..T...........TT.G.....T.T...CAGT.A...T.T...G.  33253836
14809    48518120   .......A.C..-G..G..G.A..........G.....C.....AGT.A...T.T...G.  48518062
14809    77246      .......GGC......T..G............G......                       77284
14809    1233439    ......C..A......T.........C.....G..                           1233473
14809    4866926    .......A.C.-.G..T..G......A..T.GG...........AGT.A...T.T...G.  4866868
14809    5351948    .......A.C..-G..T..G...........GG......T....AGT.A...T.T...G.  5351890
14809    5823242    .......A.A..-G..T..G...........GG......T....A.T.A...T.T...GT  5823300
14809    13546207   .......A.C.A....T..G.T.........GG...........                  13546250
14809    19924659   .A.....A.C..G-.....GA..........C............AGT.A...T.T...G.  19924717
14809    21477662   ...T...A....-G..T..G...........GG......T....A.T.A...T.T..AG.  21477604
14809    24381205   .....A....G..GT.T.................A..                         24381241
14809    27617424   .......A.C..-G..T..G...........GG...........AGT.A...T.T...G.  27617366
14809    29027142   .......A.C..-G..T.GG...........GG...........AGT.A..AT.T...G.  29027200
14809    50280444   .....T.A.C.-....G.........A....G......C...T.AGT.A...T.T...G.  50280386
14809    50523076   .......GGC......T..G............G......                       50523114
14809    3543341    .......A.C..-G..G......T.CT....GG......A.....GT.AC..T.T...A.  3543283
14809    14296229   .......A.C.-.G..C....C.T....T..TG...........AGT.A...T.T...GT  14296287
14809    25638424   .......-.C..-G..G....A.T.....A.GG............GT.A...T.T...T.  25638367
14809    27604890   .......A.C..-G..TT.G...........GG...........AGT.A...T.T...G.  27604832
14809    224040     .......A.T..-G..T..G...........GG....T.T...CAG..A..AT.T...G.  224098
14809    1049138    .......A.C..-G.CT..G.T.........G.......T..T.AGT.A...T.....G.  1049196
14809    2758333    .......A.C..-G.....G...........GGA.......C...TT.A...T.T...GT  2758391
14809    8469968    .......A.C..-G..T.CG............G........A..TGT.A...T.T...G.  8469910
14809    16108916   ......CA.C..-G..T..G.A.........GG...........AG..A...T.TA..G.  16108974
14809    19751309   .......A.C..-G..T..G......T....GGA..........AGT.A...T.T...GT  19751367
14809    20249267   .......A.T..-G..G..G.A.........GG..........CAGT.A...C.TA..G.  20249209
14809    20324432   .......A.C..-G..T...........T..GG..T........AGT.A...T.T...GT  20324490
14809    25762505   .......A.A..-G..T..G........T..GG..........CAGT.T...T.T...G.  25762563
14809    27320944   .......A.C..-G..G..G...........GG.....C..A..AG..A...T.T...G.  27321002
14809    30650849   ......CA.C..-G.....G...........GG......T....AGT.A...T.T...G.  30650791
14809    30980278   .......A.C..-G..T..G...T.......GG......T..T.AG..A...T.T...G.  30980336
14809    33339194   ...A...A.C..-G..T..G...T........G......A.....TT.T..A..T...G.  33339252
14809    38989652   .......A.C..-G..T..G......T....GG...........A.T.A...T.T...TT  38989710
14809    39211971   .......A.C..-G..TC.G...........GG...........AGT.AA..T.T...G.  39212029
14809    40183789   .......ACC..-..GG..G...........GG.....G.....AGT.A...T.TA..G.  40183731
14809    40483826   CA....-.T.G..G..T......T........CA.T...T..G..GA.T........TT.  40483768
14809    40777012   .......A.C..-G.CT..G...........GG......T....AGT.A...T.T...G.  40776954
14809    41020557   .......A.C..-G..T..G...........GG...........AGT.CA..T.T...G.  41020615
14809    42684418   .......A.C..-G..T..G......A....GG...G.......AGT.A...T.T...G.  42684360
14809    42800980   ......GA.T..-G..G......TCA......G....T...C....T..A..T.T...G.  42800922
14809    49171618   .......A.C..-T..G..G...G.......GG.........A.AGT.A...T.T...G.  49171676
14809    714183     .A.....A.C..--..T..G.....G.T..G.G...........AGT.C...T.T...G.  714240
14809    4144700    .......A.C..G-..T..G...........GG......G....AGT.A...T.T...G.  4144758
14809    9417313    .......ATC..-G..T..G.......T...G.......T....AGT.A...T.T...G.  9417371
14809    16003310   .......G..---GT....G.......T....G.........A.AGT.A...T.T...A.  16003366
14809    18599284   .......A.C..-G..T..G.......A...GG......T....AGT.A...T.T...G.  18599342
14809    27263230   .....TTG.C...G.CT..............GG...........                  27263186
                                              \                                 
                                              |                                 
                                              G
14809    27601145   C......A....-G..G..G...........GG......G.A..CGT.A...T.T..AG.  27601203
14809    28155995   .A..T.G.....C...T......T.......GG...........A.T.A...C.T..AA.  28155935
                                        \                                       
                                        |                                       
                                        G
14809    28667232   .......A.C..-G..G..G..........GGG......A....A.T.A...T.T...G.  28667174
14809    29344110   .......A.T..-G..T..G...........GG....T.TG...A...A...C.T...G.  29344052
14809    31077036   CT.....A....-G..T..G...........GG...T.C...G.A.T.C...T.T...G.  31077094
14809    31740618   .......A.C.-.G..T........GA....GG....T......AGT.A...T.T...AT  31740560
14809    45078940   .......A.C..-G..T..........TT...G........A..AGT.A...T.T...G.  45078882
14809    49234885   .......A.C..-G..G.........TT...GG.....G.....AGTGA.........A.  49234827
14809    5323342    .......A.C..-G..TG.G...........GG...........AGT.A...T.T...G.  5323284
14809    6173247    .......A.C..-G..T..G...........GG....T...C..AGT.C.A.T.T...G.  6173305
14809    10650177   .......A.A..-G..T..G...........GG....T.T....A.T.A...T.T...G.  10650235
14809    14770336   .......A.C..-G..T.GG......T.T..GG...........AGT.C...T.T...G.  14770394
14809    15412355   .......T.C..-G..T..G...........GG....TG.....TGT.A...TTG...A.  15412297
14809    15949776   .......A.C..-G..T..G..G.....G..G............AGT.A...T.TA..G.  15949834
14809    16362012   .......G.C..-GC.T..G...........GG.........G.A.G.A...T.T...G.  16362070
14809    17896664   .......A.C..-G..T..G...........GG......TT...AGA.A...T.T...G.  17896606
14809    18238120   ......CA.C..-G..T..G...........GGA.......A..AGT.A...T.T...G.  18238178
14809    18273851   .......A.C..-G..T..G...T.......GGA...TG.....A.T.A...T.T...G.  18273793
14809    18794762   C......A.C..-G..T..G........T..GG.A.........A.A.A..AT.T..AG.  18794704
14809    21548689   .......A.C..-G..T..G..T........GG....T.T....AGT.AA..T.T...G.  21548747
14809    21561736   .C...T.A.C..-G..T..G..C........TG..........CAGT..A..T.T...G.  21561794
14809    21876083   ......CA.T..-G..T..G.C..........G....T.T....AG..A..AT.T...G.  21876025
14809    22111634   .....T.A.C..-G..C..G...........GG........AA.AG..A...T.T...GT  22111576
14809    24709921   ...CA..A.C..-G..T..G...........GGA....CT.....GT.A...T.T...G.  24709979
14809    28171599   .......A.C..-G..T..G.......A..GGGA.........AAGT.A...T.T...G.  28171657
14809    28201716   ...T...A.C..-G..T......A....TTGGG...........AGT.A...C.T...GT  28201658
14809    28741960   ....A..A.C..-...T..G...T.......GG...G.......AGT.A...T.T...G.  28741902
14809    29643830   .......A.C..-G..T..G.A..AC.....GG...........AGT.A...T.T...G.  29643888
14809    36028573   .......A.C..-G..T..GA..........GG...........AGA.A...T.C...A.  36028515
14809    38364870   .......A.C..-G.......A....A..T.GG......A....ACT.A...T.T...A.  38364928
14809    39088952   ....A..A.C..-G..TG.G...........GG....T......A.T.A...T.T..AG.  39088894
14809    44558468   ......TT....-.T.T..G.T.........CTC..........TGT.A...T.T..AG.  44558410
14809    47109706   .......A.C..-G..G..G...........GGA.....TG...AGT.A...T.T.....  47109764
14809    47219903   CA.....A.T..-G..G..G.........T.GG...........AGT.A...T.T...G.  47219845
14809    48268064   A......A.C..-G..T..G.......G...GG.........T.A.G.A...T.TC..GT  48268122
14809    49138391   .......A.C..-G..TG.G..C........GG...........AGT.A...T.T...T.  49138449
14809    920150     .......A.C....TCT..G......T.....G......                       920112
14809    5347793    ....AT....G............T.......G.A.A...A..                    5347752
14809    8693724    ....T..G.C..-G..T..G...........GGA.A........AG..A...T.T.G.G.  8693666
14809    9114564    ......TA.C.-.G..T..............GG..T..CT....AGT.A...TTT...G.  9114506
14809    12816181   G..A..C......G..T..........TG...G...........                  12816224
14809    13423558   .......A.C...-..T..G...........GTA..........AGT.A...T.T...G.  13423500
14809    18753291   A..A............T.........T.....G..A.....TT..T..-...T.T...GT  18753232
                                                                \               
                                                                |               
                                                                A
14809    18928054   .......A.C..-G..G..G..........GGGT.....T....AGT.A...T.T...G.  18927996
14809    20419250   ...A...A.C..-T..T..G...........GG..T.T......A.T.A..AT.T...GA  20419192
14809    20804534   ......TA.C...T..T..C.T.........G..........                    20804575
14809    21129398   .......A.T..-G..G..G....G....T.GG......T....AGG.A...T.T..AG.  21129456
14809    21535124   .......A.T..-G..C..G.T.........GG......TG...AGT.A...T.T...G.  21535066
14809    23637969   .......A.C..-.T.T..G.........G.GG.C.........ACT.A...T.T...G.  23638027
14809    30123487   ..T...C.........T..G.......T...........                       30123525
14809    34357014   .....A.A.C..-...TC.G...A....T...GT..........AGT.A...T.T...G.  34356956
14809    36726715   ...AC..A.C.-.G..T..............GGT..........AGT.A...T.T...T.  36726773
14809    39226834   .......A.T..-G..T..G...T.......GG.....C.....AGT.AA..T.T...G.  39226776
14809    40603502   .......A.C..-...T..G......T..T.GG...........AGT.A...T.T...G.  40603444
14809    40721587   ......T..A.A...CTG........A.......                            40721554
14809    42642709   ....A..A.C..-G..T..G.......T...GG......T.A..AGG.A...T.T...G.  42642767
14809    46011024   C......A.C..-G..T..G......A.T..GG.........T.AGG.A...T.T...G.  46010966
14809    46173936   .....A.A....-G..G..G...........GGA.A........AGT.A...C.T...G.  46173878
14809    19797513   .......A.C..-G..T..G...........GG..T......G.AGT.A...T.T...G.  19797571
14809    24894579   ...CA....C..G-..T..G...........G............ATT.AT..T.T...G.  24894521
14809    26761445   .A.A...A.C.-.G..TC.G...........G............A.T.A...T.T...G.  26761387
14809    37943926   ....A..ATC...-..T..G.C.........GG...........AGT.A...T.T...GT  37943984
14809    42365529   .......A.A...-..TG.G...........GG......G.A..AGT.CA..T.T...G.  42365471
14809    43180227   .......A.C..-G..T..G......C....GG.C.........AGT.A...T.T...G.  43180169
14809    43258124   .......A.CC.-G..T..GA..........GGA.........CAGT.A..AT.T...G.  43258182
14809    43952378   .......A.C..-G..T..G.......T...GG...........AGT.A...TAT...G.  43952436
14809    45918490   .T.....A.C..-...G.TG......TT...CG......T....AGG.A...T.T...G.  45918548
14809    1687298    .......A.C..-G..T.GTG..........TG.........G.AGT.A...T.T...G.  1687240
14809    1763121    ......CT..G..G..T.......G..T....T...                          1763156
14809    5310724    ...C...A.C..-G..T..G..G........GG..T..T.....ACT.A...T.T...G.  5310782
14809    5654333    .......A.C..-G..T..G.....G..T...G....T......AGT.A...T.T...G.  5654275
14809    6387807    .......A.C..-G..G..G.....CAG...GG......TG....CT.A...C.T...A.  6387865
14809    11379259   .......GGC..-G....GG...T..C....GG..G........AGT.A...T.T..A..  11379201
```
