## Supplementary File S1B for "Recurrent erosion of *COA1/MITRAC15* demonstrates gene dispensability in oxidative phosphorylation": Supplementary_File_S1B.txt (part 347 of 732)

```
14809    12764770   ......CA.C..-G..T..G.........T..GA.......C..AGT.A...T.T...A.  12764828
14809    14612733   .....T.A.C..-G..T..G...........GGA.......A..AGT.A...C.T...G.  14612675
14809    16549571   C.....CA....C.A.G..G.........T....A..                         16549535
14809    17435874   .A.A............G..GC......T....G....T.A....AGG.A..AC....TT.  17435810
                                \                                               
                                |                                               
                            TGGTT
14809    17995755   .......A.C..-G..C..GCA.......T.GG......T....CGT.A...T.T...GT  17995813
14809    18011451   .......A.C..-T..TG.G.A.A..T....GG...........AGT.A...T.T...GT  18011393
14809    18509418   .......A.C..-G..T..G.A..C......GG...........AGT.A...T.T...G.  18509476
14809    18627094   .......A.CC.-G..T..GCA.........GG.........T.AGT.A...T.T...G.  18627036
14809    24603549   .......G.....G..T..G.T...............                         24603513
14809    25574960   .......A.C..-G..T..G.A......T..GG..........CAGT.A...T.T...G.  25575018
14809    29049115   .......A.C..-G..G..G......TT...GG...........AGT.A...T.T...A.  29049173
14809    29093160   .C.....A.C..-G..T..G.....G..TT.GG...........A.T.A..CTTT...G.  29093102
14809    30204336   .A....CA.C..-G..G..G........T..GG...........AGT.A...T.C...G.  30204278
14809    31560195   .......A.C..-G..TG.G...........GG....T......AGT.A.....TA..GT  31560253
14809    32501461   A......A.C..-G..T..G...T.......GGA..........AGT.A...T.T...A.  32501403
14809    32528800   ........G...--..T..G.T..A.TT....G.......T...AGT.A...........  32528741
                        \                                                       
                        |                                                       
                       AT
14809    32759142   .......A.C.-TG..T..G...........GG....T......AGG.A...T.T...G.  32759200
14809    37385520   ...A...A.T..G-..T..G...........G.A.......A..TGT....TT.T...G.  37385462
14809    38998015   C......A....-G..T..G...A...T...GGA..........AGT.....T.T...G.  38998073
14809    39243101   .......A.C..-G..G.C........A...GG......T....AGT.A...T.T...G.  39243043
14809    40857545   .......GGC....A.T..............TG......                       40857583
14809    41343812   .......A....TG..T..............GG......                       41343774
14809    42505762   CA.....A.C..-G..G..G...........GGA.....T.....GT.A...T.TA..G.  42505820
14809    43133325   .......A.C..-G..T..G...........GG......A.A..AGTTA...T.T...G.  43133383
14809    44357681   .......A.C..-G..T..C......A....G...T...T....AGT.A...T.TA..G.  44357623
14809    46916648   ....A..A.C..-G..T..G..........TGG......T.C...GT.A...T.T...G.  46916706
14809    47123317   .....T.A.C..-C.AT..G..G........GG..T...T....AGG.....T.T...G.  47123259
14809    5490010    ...T...A.C..-G..T..G..........GGG......T..T.AGT.A.....T.....  5489952
14809    12769364   ....C..A.CT.-...T..G...T.....T.GGA..........AGT.A...T.T...A.  12769306
14809    26218318   .......A.C..-G..T..G.......T...GG..TG.......AGT.A...T.TA..G.  26218376
14809    29374354   .........C..-G..G..G.........T.GGA....TT....AGT.A...T.T...G.  29374296
14809    40029264   ......CA.C..-G..G..GG..........G......C......GG.A...T.T...GT  40029322
14809    42513047   .A....CA.C..-G..T..G.........TGGG....T......AGT.A...T.T...G.  42512989
14809    1258899    .......A.C..-G..T..G.A.....T...GG.C...T.....AGT.A...TTT...G.  1258841
14809    5063602    .......A.C..-G.CT...C.......T..GGA.....G....AGT.A...C.T...G.  5063544
14809    5340458    .......A.C..-G..TG.G.........T.TG..........CAGT.A...T.T...G.  5340516
14809    15578707   ...A...A.C..-G..T..GG.C......T.TT.........A.AGG.A...TTT...G.  15578765
14809    16201304   .......A.C..-G.CT..G......A....GG.....C..T..AGT.A...T.T...G.  16201362
14809    16247683   CA.....A.C..-...C..G..........TGGA.....T....AGT.T...T.T...G.  16247741
14809    21905111   .......A.C..-G.....G...........GGAC.......T.AGG.A..AT.T...G.  21905053
14809    26544560   .A...T.A.C..-G..T..G.........TGGG......T....ACT.A...TTT...A.  26544618
14809    32794388   .C.....A.T..-G..T........CA....GG.C.........AGT.A..TT.G...G.  32794446
14809    33761510   .......A.T..-G..T..G...T.......GGA.....T..T.A.T.A...T.T...G.  33761568
14809    43027067   ....ATTG...C..A.G.GG.....A......G............CT..T.AC.T...G.  43027007
                                         \                                      
                                         |                                      
                                         T
14809    4280703    ...A...A.TT.-G..T..G...........GGA.....T.A..TGT.A...T.T...T.  4280645
14809    5626364    ......TA.C...G..T..G.......G....G..                           5626330
14809    14676274   ......T...G..CT.C..G............G....                         14676238
14809    18444181   .......A.C..-G..G..G...TA.C....GG...C....AA.AGT.A...T.T...G.  18444239
14809    18652179   CA.....A.C....A.T..G.......T...GG..G..C.....                  18652222
14809    19415311   ......TG.A...T..T.....                                        19415290
14809    27330709   ....ATT....AT.C.T..G...........GG....                         27330673
14809    39664938   .......G.T...G..G..G...T.----..GG..........                   39664976
14809    43335949   .......A.C..-G..T..GA....C.....GG....T.T..T.AGT.A...T.T...G.  43336007
14809    43851994   ....A.C.T....G..T..G...T....TT.....                           43851960
14809    46282224   .......A.C..-G..G..GG.......T..GG..T..C.....AGT.A...C.T...G.  46282166
14809    48697779   ......C......GA.G..G..C.C.A..........                         48697815
14809    49771518   G..A...A....-G..G..G...T.......GG....TGT.A..AGT.A...T.T...G.  49771460
14809    13275887   .......A.C..-G..G...CA..A.TT...GG.....C.....C.T.A...T.T...TT  13275945
14809    42583071   .......A.C..-G..TG.G.....A.....GG.CG.T.T.A....A.A...T.T...AG  42583013
14809    44539649   .A.....A.T..-G..T..G........TT.GG.C.........A.T.A...T.T...G.  44539707
14809    46351804   ........T.......TC.G...........GG........T.CAG..T...T....     46351860
14809    9784       ....---------..GCT.G...........GG...........AG..AA.AT.....G.  9834
14809    922198     .....TT.CTG..GA.T..T.........T.......                         922162
14809    1300058    ...AA..G.A...G..T..G............G......                       1300020
14809    2023573    .....A....G.C.A.T..G.........TGGG...........AGT.A...T.T...G.  2023511
                          \      \                                              
                          |      |                                              
                         TA      T
14809    4684904    .......A.A..-G..T..G...G.CT....GG......T.A..AGT.C..AT.T...G.  4684962
14809    4815360    .....A.A..G..G..G..GG..T.............T...                     4815320
14809    16340670   .......A.C..-GC.T..G...........GGA...T.T....AGT.A...T.T...G.  16340728
14809    18204774   ...A...A.C.T....T..T...T....T..GGA.....                       18204736
14809    19094327   .......A.T..-G..T..G.AG.........G...C..T.A..AGT.A...T.G...G.  19094385
14809    19107373   .....TTA..CA.G..G..G...T..C.....GA..........                  19107417
                                                \                               
                                                |                               
                                                T
14809    24063280   .A.....A.C..-G..T..G....C..G...GCA.....T....AGT.A...T.T...G.  24063338
14809    26734364                ...T..G............G.........G..G..A..AT.....G.  26734318
14809    28811312   .......A.C...G..T...........TT.GG......                       28811350
14809    30751187   ...A.T...A...GA.TC.....T....                                  30751160
14809    31462970   ....A.CA.C..-G..T.....C....TA.GGG...........AGT.A..AT.T...G.  31462912
14809    32570180   ......TA.C..-T..T..G.A.T......TGG.........T.AC..A...T.T...GA  32570238
14809    37738640   .....A....GA....T......T...A.A..G..                           37738674
14809    44175919   ......C...G..G.GGG.GG..T.....T.....                           44175953
14809    44665932   .....A.A.C..-G..GG.G......A....GG.....GT....AGT.A...T.T...G.  44665874
14809    47993226   ......C......GAAT.GG......T.....G..                           47993192
14809    50455614   ....---------..GCT.G...........GG...........AG..AA.AT.....G.  50455664
14809    31890918   ............G...G..........T........TG....G.A.T.A...C......T  31890858
                                   \                                            
                                   |                                            
                                   C
14809    39423660   .........T..G-..G..G...........G........G...AG..A...T.T...G.  39423718
14809    3767311    .......A.C..G-..G..............GG...........AGT.A...T.T...G.  3767369
14809    37969429   .A.....A.C..G-.....G...........GG.........G.AG..A...T.T...G.  37969487
14809    39225396   .......A.C..G-..T..G...........GG............GT.A...T.T...T.  39225454
14809    42302578   .......A.C..G-..T...............G...........AGT.A...T.T..AA.  42302636
14809    20770247   .......A.C..-G..T..G...........GGA..........AGA.A..AT.T..AG.  20770305
14809    29870944   .........C..G-..G..............GG.......C...CGT.A...T.T...G.  29870886
14809    5433388    .......A.C..G-..G..............GG...........CGT.A...T.T...G.  5433330
14809    6174819    .......A.C..G-.....G.A.........GG...........AGT.A...T.T...G.  6174877
14809    7738221    .......A.C..G-..T.T............GG...........AGT.A...T.T...G.  7738279
14809    7768177    .......A.C..G-..T..............GG..T........AGT.A...T.T...G.  7768235
14809    16007597   .......A.C..G-..T..G...........GG...........AGT.A...T.T...G.  16007655
14809    17230045   .......A.C..G-..G...............G...........AGT.AA.AT.T.G.T.  17229987
14809    19996772   ...A.T.A....G-..T..G...........C...........C..T.A...T.T..AG.  19996714
14809    28215698   .......A.C..G-..T..G...........GG...........AG..C...T.....G.  28215756
14809    32887470   .......A.C...-..T..G...........GG.........TGA.T..T.AT.T...G.  32887412
14809    11380180   .......A....-G..T..G............G......T.A..ATT.A...T.....G.  11380238
14809    14949002   .......A.C....-.T..G.......G...GG.........T.AGT.A...T.T...A.  14948944
14809    18624159   .......A.C..G-..TG..............G.C....T....AGT.A...T.T...A.  18624217
14809    25125621   .......A.C..-G..T..G...........GG...........AGT.A...T.T...G.  25125679
14809    29309487   .......A.C..-...T..G............G....T...A..AGT.A...T.T..TG.  29309429
14809    29759099   .......A.C..--..T....AC......A.GG...........ATT.A...T..A..G.  29759042
14809    32025032   .......A.C..--..C..............GG.........T.A.T.A...T.....G.  32025089
14809    33089337   .......A......-.T..T......T....GG...........AGT.T...T.T..AG.  33089395
14809    43620870   .......A.C..G-..T..G...T........G...........AGT.A...T.T...G.  43620928
14809    43747455   ......T--.....A.C..G...........GG...........AGT.A...T.T...G.  43747398
14809    44825748   .......A.C..G-.....G...........GT.....C......G..A...T.T...GG  44825690
14809    45184288   .......-.C...-.....G...........GT...........ATT.A...T.T...G.  45184345
14809    49993075   .C.......TT.-G..G..G...........GG...........AGG.A...T.T...G.  49993017
14809    3603599    ....A..A.C..G-..T..G...........GG............GG.A...T.T...G.  3603657
14809    4467242    .......A.C..G-..T.T........T...GG...........AGT.A...T.T...G.  4467184
14809    8006330    ......TT.T..G-..T..G...........GG...........AGT.A...T.T...G.  8006272
14809    12934912   .......A.C...-..T..G............G..T........AGT.A...T.T...A.  12934970
14809    15931126   .......A.C..G-..T..G...........GGA..........AGT.A...T.T...G.  15931184
14809    17862491   .......A.....-..T..G...........GG..T........AGG.A...TTT...G.  17862549
14809    22089728   .......A.C..G-..T..G...........GG........A..A...CA..T.T...G.  22089670
14809    26536266   .......A.C..--..G..G...........GG.....C.....A.T.A...T.T.G.AT  26536209
14809    27708953   .......A.C..G-..T..G...........GG....T......A.T.A...T.T...G.  27709011
14809    34360943   .......A.C..G-..T..G...........G............ATT.A...C.T...G.  34360885
14809    40261410   .......A.C..G-..T..G............G.........T.C.T.A...T.T...A.  40261352
14809    41488088   .A.....A.C..G-..G..G...........G............AGT.A...T.T...G.  41488146
14809    45667604   .......A.TG.G-..T..G...........G............AGT.A...T.T...A.  45667546
14809    50208823   C......G.C..G-.....G...........G.......T....AGT.A...T.T...G.  50208881
14809    4586731    ...A...A.C..G-..G..G.......T...G............AGT.A...T.T...G.  4586789
14809    9133011    .....T.A.C...-..T..G...........GG...........AGA.A...T.T...AT  9133069
14809    13381874   .....T.A.C..G-..G..G.....G.....GG...........AG......T.G...G.  13381932
14809    18448165   .......A.C..-G..T..G......A....GG...C.......AGT.A...T.T...G.  18448107
14809    44436127   .......A.C..-G..G..G.....C.....GG...........AGT.A...T.T...G.  44436185
14809    5814196    ......C.......A......C.T..T......                             5814164
14809    14033656   .......A.C..-G..G..G............G........A..AGT.A...T.T....T  14033714
14809    19405109   .A.....G..----..T..G...........G..C.........AG..A.A.T.T...G.  19405164
14809    27361088   .......A.C..G-..G..G.........TGGG...........AGT.A...T.T...G.  27361030
14809    37856780   ....A..A.T...-..T..G...........GG...........AGT.A...T.T...GG  37856722
14809    39150417   .......A.C..G-..TG.G...........G............A.T.A...C.T..CGT  39150475
14809    40898951   ...A.T.AGC..G-..G..............GG........A..A.T.A...T.T...G.  40899009
14809    41392381   .......A.C..G-..T..G...........GG.....T......GT.A...T.T...G.  41392439
14809    42951775   .......A.C..-G..G..G...........GG...........AGT.AA....T...G.  42951717
14809    48094379   .......A.C...-..G..T...........GG...........AGG.A...T.T...G.  48094437
14809    221599     .....T.A.C..G-..C..G...........G............AGT.A...T.T...G.  221541
14809    6126128    ...A...A.C..G-..T............T.GG...........AGT.A.....T...G.  6126070
14809    6155897    .....T.A.C..G-..T..G...........GG......A....ACT.A.....T...A.  6155955
14809    8460932    .......A.C..G-..T..G...........GG...........AGT.A...T.T...G.  8460990
14809    28641795   .....T.A.C..T-..T............T.GG...........AGT.A...T.T...G.  28641853
14809    40810220   .A.A...A.C...-..T..G...........GG.......G...AGT.A...T.T...G.  40810278
14809    45553827   .......A.C..G-..T..G...........GG...........AGT.A...TGC...G.  45553885
14809    49270915   .......A.C..G-..T..G...........GG...........AGT.A...T.T...G.  49270857
14809    258670     .......A.C..G-..T..G..........G.G...........AGT.A...T.T...G.  258728
14809    3085484    ....A..A.T..-T..T..G...........GG......T.A..AG..A...T.T...G.  3085426
14809    15273205   .......A.C..G-..C..G...........GG...........AGT.A..AT.T...G.  15273263
14809    17440170   .......A.C..-G..T..G...........GGT...T......AGT.AC..T.T...G.  17440112
14809    25019379   .......A.C..G-..T..C........T..GG...........A.T.A...T.T...G.  25019437
14809    25118359   ...A...A.T..-G..T..G...........GG.........T.AGT.A...T.T...G.  25118417
14809    25464671   .......G.C......T..G...........GG......                       25464711
                                            \                                   
                                            |                                   
                                           TT
14809    27412238   ....A..A.C..G-..G..G...........GG....T......A.T.A...T.T...G.  27412296
14809    28287765   .......G.C......T..G.......T...GG....                         28287801
14809    34330423   ..........T.....T....A....AT....C..                           34330457
14809    37909915   .......A.C..G-..T..G...T..A....G............A.T.A...T.T...G.  37909973
14809    42596756   ......T..A...G.............T....G..G...A..                    42596715
14809    44735050   C....TCA.C..G-..T..G...........GG...........AGG.A.....T...G.  44735108
14809    47151205   .......A.C..-G..T..G.........T.GGA..........AGG.A...T.T...G.  47151147
14809    47607776   .......T.C..-G..G..G...........GG.........A.AG..A...T.T...G.  47607718
14809    47701361   .......A.C..-G..T.........A..T.GG...........CGT.A...T.T...G.  47701303
14809    2974258    .......A.T..G-..T..G.........T.GG...........A.T.A...T.T...A.  2974316
14809    3379871    ....----------..T..............G..........T.ATT.A...T.T..AA.  3379920
14809    7721702    .......A.C..G-..G..G..C......T.GG...........AGT.A...T.T...G.  7721644
14809    11381072   .......A.C.-.C..T..G...........GGA..........AGT.A...T.T...G.  11381014
14809    12552613   ...A...A.C...-..T..G............G......T....AG..A...T.T...G.  12552555
14809    17372154   .....TC.....--...T.GG...........G.........A.AGTTA...G.....TG  17372211
14809    19755635   .......A.C..G-..G..G...........GG...........AGT.A...T.T...G.  19755577
14809    19879561   .......A.TG.G-..T..G...........GG............GT.A...T.T...G.  19879619
14809    21504750   .....A.GCT.T.-..T..G...........TG......T....AG..A...T.T...G.  21504808
14809    24650570   ....A..A.C..G-..TC.G...........GG...........A.T.A...T.T...G.  24650628
14809    26134411   .......A.TT.G-..T..G...........GG...........AGT.A...T.T...GA  26134469
14809    26868459   .......A.T..G-..G..G........T..GG...........AG.CA.A.T.T...G.  26868517
14809    27921592   ....A..A.C..G-..T..G...........GG.G.....G...AGT.A...T.T...G.  27921534
14809    29025153   A......ACA..--..T..............GG...........AGT.A...T.T...G.  29025096
14809    30931806   ....-..A.C..G-..T..G...........G............AGT.A...T.T...GT  30931863
14809    34283143   .A.....A.T..G-..T..G...........G............AGT.A...T.T...GT  34283085
14809    38736203   .......A.C..G-..T..G...........GG....T......AGT.A...T.T...G.  38736145
14809    40486780   .......A.C..G-..G..G......AG...GG...........AGT.A..AT.T...G.  40486838
14809    47869711   .A..A..A.T.CT-..T..............GG............GT.A...T.T...G.  47869653
14809    48043236   .......A.C..G-..G..G..G........GG...........AGG.A...T.T...G.  48043178
14809    48220661   .A.....A.C..G-..T..G...........GG...........AGT.A...T.T...G.  48220603
14809    48883253   ....T.C.....G..GG..G....C.A...........-..T...G..----........  48883197
                                                               \                
                                                               |                
                                                              CT
14809    49187545   .......A.T..G-..T..G...........CG......T....AGT.A...T.T...G.  49187603
14809    2123860    .......A.T.-.G..T..G...........GGA...G.T....A.T.A...T.T...G.  2123918
14809    7391065    C......A.C...-.................GG..G........ACT.A..AT.T...G.  7391007
14809    16165821   .....----....G..T..G...T...T....G......T....A.T.A...T.T...G.  16165766
14809    17448085   .......A.T..-G..T..G.......T.T.GG.C.........AGT.A...T.TA..G.  17448027
14809    18582349   .......A.C..-G..T..CA..........GG..TG..T....AGT.....T.T...G.  18582407
14809    28382733   .......A.C..-...T..G...T.....T.GG..TC.....G.AGT.C...T.T...G.  28382791
14809    28612347   .......A.C..-G..T..T...........GG..A.A......AGT.A...T.T...G.  28612405
14809    30453782   .......A.C..G-..T..G.A.........GG...........AGT.A..CT.T...G.  30453724
14809    32510918   .......A.C..G-..T.GG........T..GG...........AGT.A...T.T...G.  32510976
14809    33063678   .......A.CG.G-..T..G...........GT...........AGT.A..AT.T...G.  33063736
14809    43877485   .......A.C..G-..T..G.........T.GG...........AGT.A..ATTT...A.  43877427
14809    45229776   ......GA.C..G-..C..C........T..GG...........AGT.A...T.G...G.  45229718
14809    46611872   .......A.C..G-..T..G................G..A..A.A.T.AA..T.T...G.  46611814
14809    710906     ....A..G.T...G.....G..T.....T.......G..                       710944
14809    1143532    .....T.A.C..-G..T..G........T..GG...........AGT.A..AT.T...A.  1143590
14809    3573468    .......-.C..G-..T..GC..........GG...........TGA.A..TT.T...G.  3573411
14809    6182468    .......A.C..-G..T..G...........GG.C.T..T....AGT....AT.T.....  6182410
14809    6682776    ......GA..T.T...T..............G..                            6682743
14809    7973670    C......A.C..G-..T..............GG...........AGT.A...T.T...G.  7973728
14809    15977424   ............TG.AC..G.C.....T....G...........A...              15977377
14809    21463868   ......TG..GT.T..T.C...........-.G.A......A..                  21463826
14809    23617715   .....A.A.T..-...TC.G...........GG....A.T.A..A.T.AA..C.T...G.  23617773
14809    30771313   ...........AGG..C..G............GA...........GT.A.C.T.G.....  30771373
                                   \                                            
                                   |                                            
                                   A
14809    40591909   ........CA...G..T..............GG........A..                  40591866
14809    42606662   ..T.-..A.C..G-..T..G...........GG...........AGG.T...T.T...G.  42606605
14809    47423513   ....AT.A.C..G-..G..G...........GG.....T.....AGT.A...T.T...G.  47423455
14809    750127     ....A..A.A..G-..T..G...........GG...........T.T.A...T.T...G.  750069
14809    1356266    .C.........AC.A.T...A...............                          1356231
14809    13843998   .......A.C..G-..T..G...........GGA..........A.T.A...T.T...G.  13844056
14809    14001893   .......TGC..G-..T.GG...........G.T..........ACT.A...T.T...GT  14001951
14809    20787301   .......A.C..G-..T..G...........GG.........T.AGT.T...T.T...G.  20787243
14809    23604840   ......C..ACA..............T.....G......TG.G.AG..A..A......AT  23604780
                                   \                                            
                                   |                                            
                                   A
14809    26200143   ...TA..A....G-..T..G........T..GG...........A.T.A...T.T...G.  26200201
14809    28796720   ...A...A....G-..G..G...T.....A.GG...........AG..A...TTT...G.  28796662
14809    28886360   .A..T..A.C..G-..T..G...........GG............GT.A.A.T.T...AT  28886302
14809    30620984   .......A.C..G-..T..G...........GG......T....AGT.A...T.T...G.  30620926
14809    38409822   .......A.C..T-..T..............GG.....GT....AGT.A...T.T...G.  38409880
14809    38807117   CT.--......C....G..G.......T...GG............CT.AA..T.T...G.  38807058
                                   \                                            
                                   |                                            
                                  GG
14809    39690998   .......G.....G..T..GA.......T..GG.A.........AGT.A...C.T...G.  39690935
                                 \                                              
                                 |                                              
                              CAGT
14809    40723541   .A.A...A.C..G-..G..G.A....T....GG...........A.T.AA..T.T...G.  40723483
14809    43133934   G......A.C..G-..T..G........T..GG...........AGTTA.....T...G.  43133876
14809    44715581   ....A..A.C..G-..T..G...A.......GG...........AG..A..TT.T..AG.  44715523
14809    50442924   .......G.CG.G-..G..G..........GGG...........CGT.A...C.T...G.  50442982
14809    2951057    .......A.C...G..T..G........TT.GG.........                    2951098
14809    4721972    .......A.C..G-..T..G.......GT..GG...........AGG.A...TA....GA  4722030
14809    6170879    ......T....A.GA.T..G............                              6170848
14809    6177857    ....A.C..A...T..T..G...............                           6177823
14809    9102159    .....TGA.T..T-..T..G...........GG...........AGT.A...T.T...G.  9102101
14809    13743799   .......A.C..G-..T..G......C....GG...........AGT.A...T.T...G.  13743741
14809    17844895   .......G.C......T..G...........GG........A..                  17844938
14809    20045751   ........T.T......G........C..T..G....                         20045715
14809    20978317   ......C...G.....T..G.A.....G...                               20978287
14809    22041295   ....A..A.C..-G..T.........A....GG....A....A.AGTTA...T.T...G.  22041237
14809    25146446   .......A.C..G-..G..G........TT.GG...........AGT.A...T.T...G.  25146388
14809    27400170   ......CT....C..GT..G.......T.T..G..                           27400204
14809    27999905   ......C..C...GT.T..G....C...T....A........                    27999864
14809    30522449   ......TT.....G..G..G...........GG......                       30522487
14809    31247675   .......AGC...G..T..........T...GG.C....-.A..--T.A...TTT.G.G.  31247731
14809    31540014   .A.....A.C..-G..T......T.......GG......G..A.A.G.A...T.T...G.  31539956
14809    38036371   ......TG......A.C..T......AA...G.......                       38036409
14809    41430626   .......A.C..-G..GG.GG......T...GG..GG.......A.T.A...T.T...G.  41430568
14809    41580465   .....T.A.C..G-..T..G..T........GG...........AGT.A...T.T...G.  41580407
14809    42415232   .......A.C.T.-..T..G...........GG...........AGT.A...T.T...A.  42415174
14809    43637645   A....T.A......AAT...........T..GG......                       43637607
14809    45154137   ...T...A.C...-..T..G...........GGA..........AGT.A...T.T...G.  45154195
14809    45905083   .......A.C..-G..T..C......C....GG..G.G....T.AGT.A...C.T...A.  45905025
14809    48149354   ....A..G.C...G..T..G.A.....T...GG...........                  48149399
                                            \                                   
                                            |                                   
                                           TT
14809    49209749   .A....-..AT.--..T.TG...........GG.C.........A.T.A...T.T...G.  49209693
14809    3242189    .......AGC..G-..T..G............GA..........AGT.A...T.T...G.  3242131
14809    3546427    C...A..A.C...-..T..G...........GGT...TT.....AGG.A...T.T...G.  3546485
14809    3845853    .......A.C..G-..T..G...........GG.....C.....AGT.A...TTT...G.  3845911
14809    8354059    .....T.A.C..G-..G..G.....A.AT..GG...........ACT.T...T.T...G.  8354117
14809    14767709   ...A...A.C..--.G...G......T.TT.GG...........AGT.A...T.T...G.  14767766
14809    17186299   .......A.C..G-..T..G.......G...GG...........ATTGA...T.T...G.  17186357
14809    19799779   ...A...A.C.TG-..T..G...T.......GG...........AGT.A...T.T...G.  19799721
14809    20354737   ...C...A.TG.G-..T..G...........GG..T........CTT.A...T.T...GT  20354679
14809    20714303                 ..T..G...........GG...........AGT.A...T.T...A.  20714258
14809    25093965   .A.....A....--..T.CG........T..GG....T....T.AGT.A...T.T...G.  25094022
14809    25704781   G......A.C..G-..T..G...........G.......T.T..A.T.A...T.TA..G.  25704839
14809    26118115   .......A.C.TG-..T..G...........G.CA.......T.AGT.A...T.T...GT  26118173
14809    27277088   .......G.C..GG..T..............GG......G..                    27277047
14809    28896039   .......A.C..G-..T.GG.A....A....GG...........AGT.A...T.T...G.  28895981
14809    30672315   C....TTA.C...-..T..G...........GGA.....T....AGG.A...T.T...T.  30672257
14809    31600529   .A.A...G.C..G-..T..G...........GG...........C.T.A...T.T...G.  31600587
14809    44082895   .......A.C..-G..T..G.A.........G.A..........AGT.A...T.T...G.  44082953
14809    44159279   ....--....----..T..G............GA.....T....AGT.A...T.T...GA  44159332
14809    47905636   .......A.C..G-..T..G...........GG...........A.T.A...T.C...G.  47905694
14809    48032634   .T.....G.T..G-..GGC....T.......GG...........AGT.A...T.T...GT  48032576
14809    48385756   ...AA..A.C..G-..G..G...........GG...........AG..AA..T.T...G.  48385814
14809    724139     --.....A.T..G-..T..G...........GG.....T.....C.A.A...T.T...G.  724195
14809    7015444                  ..T..G...........G............A.T.A...T.T...G.  7015489
14809    8862419    G......A.C..G-..T..G...........GGT..........AGT.A...T.T...G.  8862361
14809    15258626   G...--......--..TG.G...........GG..........C.GT.A...T.T...G.  15258681
14809    16278248   ...AAT.A.C..G-..T..G...........GG...........A.T.A...T.T...T.  16278306
14809    16766969   ....T..A.C..-G.AG..G...........GG......T....AGT.A...T.T..AG.  16766911
14809    18459746   ..G...T..A......T..G.A.T.......TG....                         18459782
14809    37264818   ...A...A.C..G-..T..G............G......T..A.AGT.A...T.T...AT  37264876
14809    42100448   .....GGACC..G-..T.............C.G......T....AGG.A...T.T...G.  42100390
14809    42757486   .......A.C...GA.T..G...-..TT...GG........                     42757447
14809    46895181   ....A..A.C..-G..T..T.TC........GG..T........AGT.A..AT.T...G.  46895239
14809    48706230   .......A.T..G-..T..G...........GG........A..AGT.A..AT.T...G.  48706288
14809    48764775   .......A.C.TG-..T.GG...........GG....T.T.....CT.AA..T.T...G.  48764717
14809    3974760    ......TG...T.G..G...............G......                       3974722
14809    8320445    CA..A..A.C.CG-..C..G...........GG...........A.TGA...TTT...G.  8320503
14809    9537476    ...A...A....T...T..G.......TT..GT......T..T.ATT.A...T.T...G.  9537413
                                  \                                             
                                  |                                             
                               GTTG
14809    12539950   .A...T.A.T..G-..T..GG...........GA..........AGT.A..AT.T...G.  12540008
14809    13059894   --.....A.C..G-..T..G...........GG......T...CAGT.A...T.T..AG.  13059838
14809    14788030   A......A..CTG-..T..G...........GG...TT......AGT.A...T.T...G.  14788088
14809    16561784   .......A.C..G-..T..G...........GGA............T.A...T.T...G.  16561842
14809    17965597                 ..T..G...........G............ACT.A...T.T...G.  17965642
14809    18293155   ....-..A.C..G-..T..G...........G............AGA.A..AT.T...A.  18293098
14809    19385726   ..GAC..A.C..G-..T..G...........GG.........A.A.T.A...T.T...G.  19385668
14809    21378231   ....C.TAG....G........T...A....GGA.....                       21378193
14809    41109950   ...........AGGA.G..G..CT........G..                           41109916
14809    41422309   .......ACC..--..G..G.....C..AG.GG.........A.AGT.....T.T...G.  41422366
14809    42346585   ...A..C......GT.T.GC.............                             42346617
14809    44796074   .A.....GCC..G-..T..G...........C...T.TG...A.AGT..A..T.T...G.  44796016
14809    46033720   ......C....A..TGT..G.....G.G...GG.....                        46033683
14809    46551854   .......A.....G..T..G...T...TGT.GG...........                  46551811
14809    47238988   .......A.C..G-..G..G...........GGA.....T..T.AGT.....T.T..AG.  47238930
14809    48039202   ......GA.C.C.-..T..G............G..A..CT....AGT.A...T.T...G.  48039144
14809    48940165   .......A.CT..G..CG.........T...GG....                         48940201
14809    13099622   G......A.C..G-..T..G......T....CG...........A.T.C...C.T...G.  13099564
14809    13655413   .....A.A.CG.G-..T..G...........GG..A........AGT.A...T.T...G.  13655471
14809    14122044   .......G.CCATG..T.GG...........GG........A..                  14122087
14809    14162070                 ..T..G...........GG...........AGT.AA..T.T...G.  14162025
14809    27514073   C...A..A.C..G-..T..G...........GG...........AGT.A...T.T...G.  27514015
14809    34716885   .A...A.A.A..G-..T..G...........GG......T..T.A.T.AA..T.T...T.  34716827
14809    39041819   .......A.T..G-..T..G...........GGT..........AGT.A...T.T...G.  39041877
14809    47233687   .......A.C..-...T..G............G.........T.AG..A...T.T...G.  47233745
14809    231431     .......A.C....-.T..G...........GG...........AGT.A...T.T...G.  231489
14809    6695118    .......A.C..C.-.T..G...........G.......G....AGT.A...T.....G.  6695176
14809    19434398   .........C..T.-.T..G...........GG...........AGT.A...T.T...G.  19434340
14809    2836476    .......ATC..-G..T..............GG...........AGT.A...T.T...G.  2836534
14809    37373527   .......A.C..G-..T..G...........G.............GA.AC..T.T...A.  37373585
14809    21592270   .............T.-GC.............GG..A........A.T.A..AT.T...G.  21592212
14809    49701287   .......A.C..G.-.G..G...........GG...G.......AGG.A...T.....G.  49701229
14809    3737280    .......A.C..G.-.T..G............G......T....AGT.A...C.T...G.  3737338
14809    17180517   .......G.C....-.T..G........T..GG...........TGT.A..AT.T...G.  17180575
14809    18424080   .......A.T..G.-.T..G...........GG....T.......GT.A...T.T...G.  18424022
14809    32854268   .....A.G....--..T......T.......GG...........AGG.A...T.T...A.  32854211
14809    40341606   .......A.C..G.-.T..G...........GG...........AGG.A...T.T...G.  40341664
14809    41264336   .......G.A..G-..T..G...........G............A.T.A..AT.T...G.  41264394
14809    43595486   .......A.T....-.T..G........G..GG......T..A.AGT.A...T.T...G.  43595544
14809    2757161    .........C..G-..T..............GG...........AGT.A...T.T...G.  2757219
14809    3480266    .......A.C..-G..T..G...........GG.A.........A.G.A......A..G.  3480324
14809    26619349   ...A...A.C..G.-.T..G........T..GG...........AT..A...T.T...G.  26619291
14809    43660542   .......G.C..C.-.T..G...G.....T.GG...........AGT.A...C.T...G.  43660600
14809    13623198   .......A.C..C.-.T.GG...........GG....T..CA..AGT.A...T.T...G.  13623140
14809    18079399   ......C..C......--TG..G....T.T..GA.....T..A...T.A..AC.....GG  18079342
14809    21190195   .......A.C...-..T.TG...........GG.............T.A..AT.C...G.  21190137
14809    12938139   .......A.C...--.T..G............GA......C.T..GT.A.....T...G.  12938196
14809    35015347   .....A.A.C..-...G..........G...GG.........G.AGT.A...T.T...G.  35015289
14809    48235429   .............--.T..G.........G.GG...........AGG.A.A..AT...G.  48235370
                           \                                                    
                           |                                                    
                          GG
14809    4688009    ....A..A....G.-.T..G...........GG............CT.A...T.T...G.  4687951
14809    15444913   C.....T.....T...C..........T....T..                           15444879
14809    19018785   .......A.C..G-..T..............GG.........G.AGT.A...T.T...T.  19018843
14809    22438314   ......T.......A.T..G...G.....T.......                         22438278
14809    38161662   ...T.T.GGC...G..T..G...........GG...........A.A.A....         38161714
14809    40897130   G...A..A.C..G-..T..............GG...........AG..A...T.T...G.  40897188
14809    44238879   .....T.G.C..G.-.G..G.......TG..GG............GT.A.G.T.T...G.  44238821
14809    717092     .....T.A.T.CG-.............T...GG.....C.....CCT.....T.T...G.  717150
14809    15583275   .......A.C..G-..G..G...A.......GG...........AGG.A...T.T...G.  15583333
14809    20526727   .......AGC...-..T..G...........GG......G....AGT.A..CT.T...G.  20526785
14809    28675997   .....---------..T..G...GC.......G...........AGT.A..AC.....G.  28675947
14809    48183998   .......A.C...T-.G..G...........GG...........AGT..A..TAT..AGA  48183940
14809    48255277   .......A.C....-.T..G...........GGA..........AGT.A...T.T...G.  48255219
14809    226442     .......A....G.-.T..G......A....GGA..........AGT.A...T.T...G.  226384
14809    17377942   .......A..C.G-..G..............GG...C.......ACT.A...T.T...G.  17378000
14809    17901949   .......A.C.C..-.T......T...T....GA........T.AGT.A...T.T...T.  17902007
14809    18420169   .......A.A..G.-.T..G.......T.T.GG........A..AGT.A...T.T...G.  18420111
14809    19586604   ...A...A.C..G.-....G.......G...GG....T...T....TCA...T.T...G.  19586662
14809    29783866   .......G..----..G..G...........GG...C.....T.ACT.A..AT.T...G.  29783921
14809    32177580   ....A.C..A...GA....G.......T.....A.T......                    32177539
14809    32414409   .......A.C..-G..T..G......A.....G....T......AGT.A...T.T...G.  32414467
14809    38443394   ....A..A.C....-.T..G....C.....GGG...........A.G.A...T.T...GT  38443452
14809    41764820   CA.C.T.......--.T..............GG......T....AGTGT.....T...G.  41764879
                           \                                                    
                           |                                                    
                          GG
14809    44491233   .......A.C..G.-.G..G............G..........C.GT.T...TAT...G.  44491175
14809    1539303    .A.....A.C..-G..G..G..G........GG..........AAG..A...T.T...G.  1539245
14809    6134226    ......TA.....G.....G...TGC.G...G............AGT.AA..T.T...G.  6134166
                                   \                                            
                                   |                                            
                                   T
14809    10080874   .A.....A.T..T-..T..G.......T....G...........ATT.A...T.T...A.  10080816
14809    11553208   .......G..-----.T..T...........GG............TT.A...T.T...G.  11553154
14809    15446689   A......A.C....-.C.CG.........T.GG...........AGT.AA..T.....G.  15446747
14809    20260070   C......A.C...-..T..G........A..GG...........A.T.A...T.T...G.  20260012
14809    22645335   .......---..C...T..G.....CT....GG...........AG..A...T.TA..GT  22645393
                                   \                                            
                                   |                                            
                                  GC
14809    42615383   .....A.A.C..G-.....G...T...T................AG..AA..T.T.....  42615325
14809    46315456   .......A.C..G.-.T..G..G........GGA.T...T.....G..A...T.T...G.  46315514
14809    4600753    ....C...CA..C...T..............TGA....C.....A.T.....T.TC..T.  4600691
                           \       \                                            
                           |       |                                            
                           A      GG
14809    5480269    .......A.TG.---.T..G...........G......T..A..AGT.A...T.T..AA.  5480325
14809    23345641   .......A.C...-..TT.....T.......GT...........AGT.AA..T.T...G.  23345699
14809    32006711   A......A.C..G-..T..G.........T.GG...........AGT.A...T.T...G.  32006653
14809    40907770   .......GCC..GT-....G...........GG..........CAG..A...T.T.G.G.  40907712
14809    6182649    .A.....A.T.A---.T..C...........G..C.........AG..A...T.T...T.  6182593
14809    8649734    ......TA.....G..T......T..---A..G.........                    8649696
14809    13656900   .......A.T..G.-.T..G........G..GG...C.......A.T.A..AT.T...G.  13656958
14809    15145409   .....AC.........C.....C...T...............                    15145368
14809    16452795   ....A.CA........T..G...G...T...                               16452825
14809    26993165   ..T...T......GT.GT....-..................A..AGT.A..TT.T...TA  26993223
14809    28413950   .............G..T..G........T.T....                           28413984
14809    29920628   ...A...A.C......T..G...........GG.....C......                 29920672
14809    35242930   A............T..T.G..A.........                               35242900
14809    39703165   .......A.C..G.-.T..G.........T.GG........T..AGT.A...T.T..AG.  39703223
14809    40590813   ....A..A.CC.T-..T..G...........GG...........AGT.A...T.T...G.  40590755
14809    2398236    .......A.CG.---.T..G...........GG....T......AGT.A...T.T...G.  2398292
14809    3496888    .A.....A.C..---.T..G...........GG......AG...A.T.A...T.T...G.  3496832
14809    5230954    ...T...A.C..G-..T..G......A....GG...........AGG.A...T.T...G.  5230896
14809    7050352    .......A.C..G-..T..G...........G............A.T.A..AT.T...G.  7050410
14809    24118696   .......A.CT.G-..G..G............TA..........AGT.T...T.T...G.  24118638
14809    40182204   .......A.C..---.T..G...........GG......T....A...A...T.T...GT  40182260
14809    1544993    .....G.AGC..G-..T..............GG.....T.....AGTGA...T.....G.  1545051
14809    12568878   ......----..T.-.T..GG..........GG.C.........AGT.A...T.TA..G.  12568932
14809    15336115   ....T.C......G..T..G..T...............G...GC.GTGA...G......T  15336055
                                                          \                     
                                                          |                     
                                                          G
14809    16411657   .......AGC..G.-.T...C....C.AA..GT....T......AGT.A...TTT...G.  16411715
14809    23593273   .......A.C..-G..T..G....G...A..GG.A..T.....CAGT.T...T.T...G.  23593331
14809    35535114   ......T.G..A.CACT.......A......G..                            35535081
14809    37779355   .......A.C..G.-.T..G.......T.T.GG...C..T....AGT.A...T.T...G.  37779297
14809    38668720   ...A...A.....--.G....T.T..T....GG........A..AGT.AA..T.C...G.  38668663
14809    41738768   .......GGC...G..T..G...T.......GG...........                  41738811
14809    41885101   ..............C.T..G......C.A..T..                            41885134
14809    42500651   ....A.T..A..T...T......T...A...                               42500681
14809    42633761   .......A.T..-G..T..G...TC..T...G.........TT.AGT.A...T.....G.  42633819
14809    46106912   ....A........GA.T...C.....T...G....                           46106946
14809    47505823   .........C...--G.TTG...T.......GG.....T...A.A.G.ATA.T.T...A.  47505766
14809    48179127   ......C.......T.T..G....C.C..G..                              48179158
14809    49346957   ......T..A.A.CT....G............                              49346926
14809    49653100   .......GGA..C...G..G...........                               49653070
14809    1148643    .A.....A.C..G.-.TT.G..GT.......G.......T....AGT.A...T.TA..G.  1148585
14809    12618624   .-------.A....A.......C.........G.........G.A.T.A...G..A..T.  12618572
14809    22146409   .......TGC..G-..G..G.....GT....GG...........AGT.A...T.T...G.  22146351
14809    41787541   ...-...A.C..G.-.T..G...T.G.....GG.......C....CT.A...T.T...G.  41787484
14809    17272197   .......GGA..C.T.T..G............GA.T........A.T.A.CAC.T...G.  17272259
                                  \                                             
                                  |                                             
                                TTT
14809    25262373   C......A.C.TG-..T..G...........GG.....C.....A.TGA...T.T...G.  25262431
14809    29076123   ....C.CT.....G..G......T...T..GC.......A..                    29076164
14809    32520115   ...AA..A.C..G.-.T..G........A.TGG........A..AGT.A...T.T..AG.  32520173
14809    39724608   ...A...A.C..G-..T.GGG..........GG...........AGT.A...T.T...G.  39724666
14809    524884     ......CG.T..GGT.T...........                                  524911
14809    741367     ...AA.CT.A.A.G.CT.........T........                           741401
14809    5594292    A.TAT.TG........T..G...........                               5594262
14809    6945190    ....C..G.C...G..T..G..-....T.T.GG..T.T......                  6945148
14809    7932266    .AT......A....A.T.CG............T....                         7932230
14809    8133006    ....C.C......---G..G.......T.TG.GA..G.C...GAAG..AA..G.....T.  8132950
14809    14019124   .......G.T...G..T..G...........                               14019094
14809    14587475   ....T..A.C...--.C..G...........GG.GT...T....AGT.A...T.T...G.  14587533
                              \                                                 
                              |                                                 
                              C
14809    15644467   .......A.C..C.-.TG.G.......T...GG...T.......A.T.A...T.T...G.  15644409
14809    27600860   ......C...G..G..G..G...T..T...C.G...                          27600895
14809    29105994   .......G.C.C.G..G..G......A..T......                          29106029
14809    31389014   .......A.C..G.-.T..G......C..TGGG.C....T....AGT.A...T.T...G.  31389072
14809    35021824   ...A.........G..T.G...                                        35021803
14809    40349434   A---------..G.-.G..G...........G.............GT.A...T.T...GT  40349483
14809    47018435   ......TG.-...--.G..G.A.......T.GG.GT.G.TG...A.T.C...T.T...G.  47018491
14809    15511775   ....A.C.......T.---G............G.....C...G.AGT.AA..G...G.T.  15511831
14809    20438598   ...A...A.C...GC...G-...........GG...........AGT.T...T.T...G.  20438540
14809    21785807   ......C...T....GT..G............T.....T...GCAGT.AA.AT...G.GT  21785868
                                   \                                            
                                   |                                            
                                  CT
14809    2922635    .......A.C.........G...........GG...........AGT.A...T.T...G.  2922570
                                \  \                                            
                                |  |                                            
                             GGTA GG
14809    1192726    ......-..-------.C.G...........GG...........A.T.T...C.T...G.  1192777
14809    3484009    ...T..C........CT...G...........                              3484040
14809    3961278    ................T.............                                3961249
14809    4680882    CA.....A.C...--.T..G......A.....G...........A.T.A..AT.T...G.  4680939
14809    9694099    .......A.C....-.T..G.......T.G.GCA..........A.T.A..TT.T...G.  9694157
14809    20231734   ....AA.................T........                              20231703
14809    42834227   .......A.C..G.-....G......A.A.TGC............GT.A...T.T...G.  42834169
14809    47606485   .......A.T....-.G..GG..........GG....T....A.AGT.A...T.T...G.  47606427
14809    25184703   .......AGC..--..T..G....................T.T.ATT.A...T.T...GT  25184646
14809    32932634   .......A.TT.G.-.T..G.........T.GG........T..AGT.A...T.T...G.  32932692
14809    10187691   ....T..A.C......T....---........G..A....                      10187727
14809    14242875   .......A.T..G...T..G...........                               14242845
14809    30532598   ......C.......A.G..T...T...A....                              30532567
14809    40470021   ......TG........T.............                                40469992
14809    5453424    ....T.C........--..........T.T.............A..G.....GT..G..T  5453483
                             \                                                  
                             |                                                  
                            AA
14809    10907371   .......A.C..G...-..G.A.T.......GG....T......AGT.A..TT.T...G.  10907313
14809    12572516   .......A.C..G.T...--.......A...GG...........A.T.A...T.T...G.  12572573
14809    20167656   ....A..A.T..G.T..GG-..T........GG...........AGT.A...TTT...A.  20167714
14809    30203293   .......A.C.-TG..T..G...........GG.........G.AGT.A...T.T...G.  30203351
14809    4184923    .....------...--...G...........G.....TC.....AGT.A...T.T...G.  4184974
14809    8683256    ......GA.C...G..TC..............G..........                   8683214
14809    27042963   ..G....G...........T.T....T..GGG.A.....A.....GTTA...T.....    27042905
                                                 \                              
                                                 |                              
                                                 T
14809    41384983   .......---------...............GG....A......A.TTA...T.....G.  41384933
14809    103614     .............GCAG........GA............                       103576
14809    12850681   ..........G..---T......T...T.A.GG.........G.AGG.A..AT.T...G.  12850739
                          \                                                     
                          |                                                     
                         CA
14809    20721697   ......CTG.....A.T..G.......T....                              20721728
14809    22068155   ......TT...A.G......CA.A.......                               22068185
14809    31491571   ....A.CA......AG...............                               31491541
14809    39294167   ...A..C......CC.T..G...................T...---......G......T  39294226
                                                                      \         
                                                                      |         
                                                                    AAA
14809    50549444   .............GCAG........GA............                       50549406
14809    29439521   .......GGTG....G.T.G.........T.GG...........                  29439476
                                      \                                         
                                      |                                         
                                     TT
14809    5355068    .....T.G.T....T.T..G.T........                                5355097
14809    7818459    .....TTT....G...T..G............                              7818490
14809    13037771   .......A.T..TG..T..G..........-.GT........                    13037731
14809    17935190   ..G.C..G...A....TG.G...T...TG........T...                     17935230
14809    19818336   ....T.T......G..TG.GG.....ATT.............                    19818377
14809    20311516   ....A.C......T.GG..G..C....T....                              20311485
14809    27383465   .A.........C.T.GG....C.T.......                               27383435
14809    31463791   ....A..A.C.A.G..T..G.T.....T...G...........                   31463833
14809    42584850   .......A.C...G..G..G........T...G..                           42584884
14809    45517396   ...A...A.C..GCC.-..G.A.........GG...........AGT.A...T.CA..G.  45517338
14809    50438232   ......C......G.GG..GG..........                               50438262
14809    29708445   .......A.-------C..G...........GG..T.T......A.T.A..AT.T...G.  29708497
14809    31594440   .......A.C..-GC.T..G..G....T...GG....T......ACT.A...T.TA..G.  31594498
14809    23660894   ......T.....G..-GC...................T...AG.AGT.A..A.G.A...T  23660952
14809    49073555   .A.....G.TG..G..-TTG...........G............AGT.A..AT.T...G.  49073497
14809    16310614   .........-.AT..AT...C.....T.....T.....C.....AGA.A...C.......  16310672
14809    40387842   .......A.C..G.C-...............GG......T....AGT.A...T.T...G.  40387900
14809    13938932   .......A.C.-.G..T..G...........GG...........AGT.....T.T...G.  13938990
14809    19850321   .......A.C..GG..-..G..........GGG............GT.A..AG.T...G.  19850263
14809    48717423   ........T....G..T..G...........G..                            48717456
14809    18049217   .....TT..T......T..G.....A.....GG.......                      18049256
14809    21933934   ...A.........G..C.....CT....T...G.........--.TA..AC.G......T  21933991
14809    4019907    .......A.C..GG..-..G.C.........GG...........AGT.A...T.T...G.  4019965
14809    15993470   .......A.C.-.G..T..G...........GT...........A.T.A.A.T.T...G.  15993412
14809    43098966   .......A.C.-TG..TG.G..........TGG............CT.A...T.T...G.  43098908
14809    6491717    .A.T..T...G..T..T..G..........-.G.........G.CCT.T...T.--..GT  6491661
14809    17965336   G....T.ATC...-..T..G...........GG............CT.A...T.T...G.  17965278
14809    19330602   C......-..CAG...-............T.GG.........T.AG..A...T.T...GA  19330659
14809    111380     .......G.C.A.G..T..G......................                    111421
14809    23326806   .......A.CT.....TT.....TG......GG...........                  23326850
                                        \                                       
                                        |                                       
                                        G
14809    32103421   .......ATC...G..T..G.........                                 32103449
14809    33749281   .......A.C.-.G..T..G............G....TG......GT..A..C.T...G.  33749339
14809    39648701   .......A.T...G..T..G........T..G..                            39648668
14809    41026166   .......A.C...G..T...C........                                 41026194
14809    42509087   ......CT.......G.T.........A....                              42509118
14809    50557210   .......G.C.A.G..T..G......................                    50557251
14809    33525917   .......A.C..GG..-..........T...GT..T.T.T....AGT.A...T.TA....  33525975
14809    7691624    .......A.C..-G..T.TG...........GG....T.T....AGT.A...T.T...G.  7691682
14809    21701107   ...A.GT........G...T...........CG.........T.A.T..T..T.G...    21701166
                        \                                                       
                        |                                                       
                       AT
14809    4679029    ....A...TT...G..T---..T........GG............                 4679070
14809    8398730    A.....C..AG...T.G..C....G..T..-.G..TT..T....AGG.A.G.T.....G.  8398788
14809    23273119   .......A.C.-.G..TG.G...........GC....T.T....AGT.A...T.T...G.  23273177
14809    25105638   ...A...G.....G..T..T...........G...T........                  25105681
14809    30802585   ...AA..A.C...GT....G.........T.GG.....C.....AG..A...T.T...G.  30802646
                      \              \                                          
                      |              |                                          
                      A              C
14809    36211405   ....TTT......G..T....T....A..A.......                         36211442
                                                 \                              
                                                 |                              
                                                 T
14809    42229637   ....A..A.C...G..T...............                              42229606
14809    46275692   ..........T..G..T..GCA......T..                               46275722
14809    48902909   .T....T......GA.T........GT....                               48902939
14809    26686296   ...T.T.G.T...G.CT..G...T.......CT...........AG..AA.--.T...G.  26686353
14809    31824407   ....AGC..C......T..G......T....C.-...T...                     31824368
14809    4910515    ......TGGT......T.TG.........                                 4910487
14809    6820767    ....A.----------...G........TT.GG...........TGT.A...T.T...G.  6820816
14809    11782048   .A..A....A.T....T.......                                      11782025
14809    17969355   .......A.C.A.G..TT.............CG......T....AGT.A.C.T.T...G.  17969415
                                        \                                       
                                        |                                       
                                        G
14809    19528199   ..G.A.T..C.T.G..T.........T....GT......A....A...A...T.TA..G.  19528265
                                                  \                             
                                                  |                             
                                            TTTTCAT
14809    19811308   ...AT.GGGC...G..T..G...........GG.......T..                   19811350
14809    19962453   ......C......GT.GC...A......TA.T.....                         19962489
14809    21250988   .........A.....GG..G...T.C.....C.........AA.A.T.A...GT.....A  21251052
                         \ \    \                                               
                         | |    |                                               
                       GCC G    A
14809    21902009   ....A.C....T.T...............T.GG...........                  21902052
14809    34048961   ......C..AG.....T..GCT....A.....                              34048992
14809    38266828   .......GGC...GT.T..G.......-....CA..........                  38266870
14809    38945213   G.....C...G..G..--TG.......T..C.G......AG.G..GG.A....T...AA.  38945156
14809    8235075    .......A.C.-.G..T..G...........GG...........A.T.A...T.TA..G.  8235017
14809    31164316   .......A.C..-G..T..G...........GG...........AGT.A...T.T...G.  31164374
14809    30726374   ...-..........T....G...T.......G..........G.A...A.G.T.TA..AT  30726314
                                \      \                                        
                                |      |                                        
                                C      C
14809    30892270   ......T......G....G.......                                    30892295
14809    50097479   .......A.C..-G..T..G...........GG........A...TT.A...T.....G.  50097421
14809    12940727   ....A.T....T.G..T..G..........--...........                   12940687
14809    13784331   .......A.C..-G..G..C..G........GG...........AG..A...T.T...G.  13784389
14809    20578384   .......TG......CT..G..G.........G......                       20578346
14809    28300635   .......A.C....A.C..G..T.....................AG..A...T.T...G.  28300575
                                                      \                         
                                                      |                         
                                                      T
14809    46546497   .......A.C.A....T..G............G...........                  46546454
14809    6293057    ....T..A.C...CC.----...........G.......T.....                 6293097
14809    39434353   .......G.....GC.C.G-...........GG....TC.....AGG.A...T.T...-.  39434296
14809    42472163   ....A..A.C..-G..T..G....C...T..GG...........AGT.A...T.T.....  42472105
14809    27552164   ......C......C..                                              27552179
14809    41414016   ....A.C....T.G---.C.CC....................A..G..A.C......AG.  41414072
14809    48845654   .......G.....G..T..G........                                  48845627
14809    3558335    ....A..A.T...G..T.........-A...G.......T....                  3558377
14809    14936273   .......A.C..GG..-T...A.........GG..A....T...AGT.A...TTT...G.  14936331
14809    11306940   .......A....GGT....G......A....                               11306910
14809    26259141   ..G....A.C..GG..T..G.T.........G......TTG...A...A...T.T....T  26259077
                                                \                            \  
                                                |                            |  
                                             TCAG                            G
14809    27027312   ..G...C.........T..C.C........-...A..T....                    27027352
14809    27385551   ...A.T.A.C...G..T..........G...G............---....--.T...G.  27385497
14809    27606314   .......GGC...G..T.G-............G..T...                       27606277
14809    27983356   ........T..CG...T..G...T.....                                 27983384
14809    30234957   .......T.....G..T..                                           30234975
14809    31059664   .......A.C..-G..T..G.A....A.....G..........CAGT.A...T.....G.  31059606
14809    43164245   ......C..A...G....G....GC........                             43164277
14809    45608538   .......G.C......TG.GG..A...G..C.T......A....                  45608581
14809    47102380   .......G.CT..G....G-...........GG......T....                  47102422
14809    48847030   ................T......TC..T....                              48847061
14809    5781596    A..--..A.T.....CT..G...........GG..T......T.A.G.A...T.T...    5781541
14809    27372073   A.....T....C.TA.T..G........T.-.G....TG.....A.TT.A..T..A..GT  27372014
                                                                     \          
                                                                     |          
                                                                     A
14809    42746012   .......-.AT.GG..TT.G.......T...G..........T.AGT.A...TTT...G.  42745953
                                          \                                     
                                          |                                     
                                          A
14809    43103917   C...--.......T.---.G...........GG....T......AGT.A...T.T...G.  43103971
14809    3893288    ...A............T..                                           3893306
14809    9641897    ......T......GT.G..G....G...T..                               9641867
14809    12583576   ....A..A.C..C.A.T.G...........-TG........A..                  12583534
14809    13839240   ....A.C..AG..G..T..G.......T...                               13839210
14809    19535197   ....ATG....A..--.TTG......T....GG..........CAGT.A.G.T.....AT  19535254
14809    20641667   ......T..-..G..G.G.G............G......T..G..GT.TAGA.....A.A  20641607
                                      \                                         
                                      |                                         
                                     GT
14809    25056170   ......TT.....G..-G..G.....AG....G......T....AGTTA.CA.T....TT  25056112
14809    39814140   .A.....AGC...G..T...G.T.......T..A.....                       39814178
14809    40145795      ..........G..T..G...........GG...........T.T.T...T...      40145847
14809    45482539   .......T.C...G..T..G.......G...                               45482569
14809    33689543   ......-.T..-.G..T..G..TTA.......G...........TG.CT...G....AG.  33689600
14809    40595882   C.....TG.......-----...A........G.C....                       40595915
14809    158882     ........C....GACT..G.......T..                                158853
14809    5692635    ......C...GT.G..C..GA.G...T.....                              5692666
14809    22484239   ......TG.T...G..T..G.....A..T....                             22484271
14809    27431343   .......A.T.A.G.G----.......T...GG...........                  27431382
14809    29020121   ......T..A...T..TTTG...T..C....TG......                       29020083
14809    30315208   .......G....GCC.G..G..........                                30315179
14809    31751278   .....TT..TG.T...T.G.....C.......G....                         31751242
14809    34400253   .......A.C......                                              34400268
14809    36903015   ....T.T...G.....T.....T...                                    36903040
14809    40809844   ......T...G..C.....G.T.T...                                   40809870
14809    42667663   ......C....A.GA.T...CA...........                             42667695
14809    43590517                    ..G............G...........AGT.C...T.T...G.  43590475
14809    50298025   ........CA...G..T..G.A.........                               50297995
14809    50604712   ........C....GACT..G.......T..                                50604683
14809    42113850   ...A...G.C...G..T..........--..C............                  42113891
14809    24710282   .......A.T......T..G..........                                24710311
14809    32945378   .......A.C..G.T...G-........T...G...........AGT.A..AT.T...G.  32945436
14809    15975928   ....T.T...G..G.CTTG-.AC....A..............G..G..A...G.......  15975870
14809    38350815   A......A.C..G-..T..G.....CA..................CT.A...T.T...A.  38350757
14809    9854927    ......T.........T.............TT............                  9854970
14809    17204787   ......C....A....T..G.........                                 17204815
14809    26947312   ......TA...........G.......                                   26947286
14809    28365246   ......C.....C.A.G......T....G.--.......A..                    28365285
14809    25643230   .......A.C..G-..T..G.A.....T...GG...........AGT.A...T.T...G.  25643172
14809    17250741   .......A...-.G..---T..........GGG.........A.CCT.A...T.T...G.  17250686
14809    8879799    ....A.T......GAG.....TG....T.-........C.....AGA.AA..G....AAT  8879741
14809    10863919   .......A.C...G..T..G............                              10863950
14809    26867092   .......T...A....T............                                 26867064
14809    42832156   .......G..T..G.GT..G...........                               42832186
14809    93895      ..GT...A.C...CA.T..........T.--............CAGA.T...T.T...G.  93838
14809    13793782   .............CT.T.TG.....A....                                13793753
14809    16057884   ...A..C.......TCT..C...T.....                                 16057856
14809    16388064   ......T....A.G..T....TG....-.AGCG...........AG..A..AT....AA.  16388006
14809    18416507   .....AC....A...AG.....T....G..--.......A....                  18416548
14809    27386005   .............G.-----...T..A.....G.....TT....AGT.A..TT.T..AGT  27386059
14809    32052055   ......T..C....C.C.........AT....T..                           32052089
14809    43796545   ......T..A...T..T...G..A...                                   43796571
14809    50539725   ..GT...A.C...CA.T..........T.--............CAGA.T...T.T...G.  50539668
14809    13256052   .......A.T..G-..T..G...........GG.C.........A.G.A...T.T...A.  13255994
14809    25447833   .......A.A...-..T..G...........GG.......T.T.A.T.A..AT.T...G.  25447891
14809    33380748   .......A.T..G-..T..G...........GG...........AGT.A...T.T...G.  33380690
14809    34157029   .....T.A.C.C.GT.T..G....C....T..G...........A.T.A...          34156977
                                                    \                           
                                                    |                           
                                                    G
14809    24981389   ......C..T.C..T.----.A....A..T.TG.........G.A.TGA..AGA.....T  24981444
14809    5188598    .....GG..A...G..T..G....                                      5188575
14809    15238402   ......T...G...T.T......T...                                   15238428
14809    21523469   ......C..A.T.G..T.G....TG.T...............-...---...G.......  21523412
                                                           \                    
                                                           |                    
                                                          GG
14809    25650031   .......G.C...G..T..G...........                               25650061
14809    26861320   CA.....A.C..G-..T..G.A.........GG...........ATT.A...T.T...G.  26861378
14809    30119527   .T..........T.T.T..G........                                  30119500
14809    30540626   ....C.C..AGA....................G.....                        30540589
14809    43169909   ................TGG.G.....A..                                 43169937
14809    44728191   .......G.C...GA.T..G.........T.GG...........                  44728234
14809    48189831   ....A.C......G..T.T.............                              48189800
14809    3861867    CA....T...G..T..TG.G.................G.....                   3861910
                                                     \                          
                                                     |                          
                                                     G
14809    6809641    .......G.CTA.G..T.G-...........GG.....C...                    6809601
14809    14715825   ......C.....-...---T..G...C.....G.........G.AGT.A....A..CTA.  14715880
14809    36974828   ......CA..G..GA...G-............G......TG.A.AGT.A...G.......  36974770
14809    41106243   ......TA...A.GA.T..GC.....T..T.G.-........T.T.T.AC..T.T...AG  41106185
14809    45545461   ...AT..G...C.GA...G-...........GG....A....T.A.TTA.........GT  45545519
14809    6379708    ....T.C..T..C...T...............G.........G.----A..........T  6379653
14809    11304395   .......A.TG..-....G-...........GG...........A.T.A...T.T..AT.  11304338
14809    42640799   .......A.T..T.T....-...........GG...........A.T.A...T.T..TA.  42640741
14809    23485026   .......G..TT....-----..T.......G............AGT.A...T.T...G.  23485080
14809    53672      ......C......G.G----......A.....G...........AGT.....C.T..AG.  53617
14809    3237603    .......A.C..GCT...G-............G..........CAGT.A...T.T...G.  3237661
14809    4734063    .....T.A.C..G.T....-...........GGA..........ATT.A...T.T...G.  4734121
14809    5805653    ...A...A.T..G.T...G-............G...........AGT.A...T.T...G.  5805595
14809    7934685    .A.....A....G.T...T-..G........G............AGT.A.....T...G.  7934743
14809    13679892   ....-..A....G.T....-..........CGG.....T.....A.T.A...T.T...G.  13679835
14809    20116396   .......A.C....T...G-...........GG........A..AGT....TT.T...G.  20116338
14809    28926987   .......A.C..TTT....-...........GG...........A.T.A...T.T..AG.  28926929
14809    29632740   .........T.T..T............G.TG......T......AGT.A...G......T  29632800
                                 \                                              
                                 |                                              
                                 G
14809    30849741   .......----.T.T...G-...........GG...........A.T.A...T.T...G.  30849687
14809    34126239   .......A.C...G.....-......T..T.GG...........TGT.....TTT...G.  34126181
14809    50499502   ......C......G.G----......A.....G...........AGT.....C.T..AG.  50499447
14809    14834553   .......A.C..G.T...T-.......T...GG...........A.G.A..AT.T...G.  14834611
14809    8930927    .......A.C..C.T....-.................TG..T..AGT.A...T.T...G.  8930869
14809    15546098   .......A.C..GTT....-...........GG.....C.....AGT.A...T.T...G.  15546040
14809    26488342   .......GGA...G..T.........                                    26488317
14809    31665328   .......A.C..G-..T..G..T........GG...........AGT.A...T.T...G.  31665386
14809    765883     .......A.C..GCT...G-...........GG...........A.T.A...T.T...G.  765825
14809    3233782    .......AGC...GC...G-....C......GG...........AGT.A...T.T...G.  3233724
14809    8029433    .......A.C..GCT...G-............G.....G.....AGT.A...T.T...G.  8029491
14809    19495539   .......A.C...G..TT.............GG.....C.....AGT.AAA...T...G.  19495479
                                        \                                       
                                        |                                       
                                        G
14809    31166632   G......A.T..G.T...T-...T........G...........A.T.AA..T.TA..G.  31166690
14809    469657     ....A..G.A.A....T..G...........                               469687
14809    777358     ....A.CT.....GA.TT.G....-.CA...TG...T.....A..........---G..T  777299
                                                           \        \           
                                                           |        |           
                                                           T      TAT
14809    987713     .......A.C...G..T..G.........T..G....T......ACT.....T..A....  987648
                                                \                         \     
                                                |                         |     
                                            AACTA                         T
14809    6436661    ....A..A.T..GTT...G-...........G.A...........GT.A...T.T...G.  6436603
14809    8543242    .....T.A.C..G.T...G-...........GGACG........A.T.A...T.T...G.  8543184
14809    10156893   ....A..A.CC.G-....G-...........G.......G....A.T.A...T.T...G.  10156950
14809    18197826   ....T.T.........C..G.......T...GG...........----A..AT.....G.  18197881
14809    19764213   ....T.T.......A....G......T....                               19764243
14809    21471438   ......C.T...G..AT...G..............T...A.AG.A...A...G..C..T.  21471373
                                           \                                    
                                           |                                    
                                      ACTTGT
14809    27389618   .......A.C......T..G...........                               27389648
14809    29487842   CA.T.GT....A.GA....G...T......TG..........A.TTT.....T....AGA  29487780
                                                                     \          
                                                                     |          
                                                                   TAA
14809    32442562   ......T....C..A..........CAT....G.........                    32442603
14809    46750961   .......T....T.A.T...........T...G......                       46750923
14809    8932039    .A..A..A.C.C..T...G-...........GG......T....AGT.A...T.T...G.  8932097
14809    19423720   .A.....A.C..G.T...G-...........GG...T..T..G.AGT.A...T.T.....  19423662
14809    40579329                       .......G....G....T....G.AGT.A...........  40579368
14809    42670487   .......A.C..GCT...G-...........GG....T......A.T.A...T.T...G.  42670545
14809    43108022   ....AT.A.C..GGA.T..G.....A....-.G......T....AGT.A...T.T...G.  43108080
14809    46668116   .......A.C..G.T...G-......T....GT...........AGT.A...T.T...G.  46668058
14809    48944149   C....TTG..----------.........................GT.A..TC.T...G.  48944100
14809    3506652    ......C....A...C...........T....                              3506621
14809    5527710    .........A....A.T..........G...TG....T....                    5527669
14809    6289845    C......A.C.AGG..T.G-...........GG......T....AGT.A...T.T...G.  6289787
14809    9637383    ...A..C.........G...CA.T........G..                           9637417
14809    16590969   C....AC.T.......T.............-C.T......                      16591007
14809    19815905   ...A...T........TG.GC...C...TT..G...........                  19815951
                                                   \                            
                                                   |                            
                                                 ATG
14809    27906880   .......G.C...GA.T.......                                      27906857
14809    28844513   .......G.C......T..G...........GG...........                  28844470
14809    30170415   ....TTT.........TG....G.....                                  30170442
14809    33675192   .A.....A....GGT.G---...........GG.........T..GT.A...TAT...G.  33675248
14809    40238217   ......TG.....G..TG.G...........                               40238187
14809    41506516   .......G.....G.CT............A..                              41506547
14809    42560100   ....T.CTT..A.........T....T.........                          42560135
14809    44630071   ....T....T...G..C.C...........--......G...                    44630110
14809    44711880   ......T......CA.T..G...........                               44711850
14809    543323     .....T....G.T.----.G........T..G............                  543284
14809    10495820   ....T..G..----..T..G.......G....G...........A.T.A...T.T...G.  10495765
14809    12275819   .....T.A.C.AG.T...G-...........GG.....C.....AGTC....T.T...G.  12275761
14809    21339506   ......T......GACT....T.....T..-......T...                     21339545
14809    25363152   .AG....A.C..GCT...G-.......T...G............AGT.A...T.T...G.  25363094
14809    28186075   ...T...A.C...G..T..G...........                               28186105
14809    29768441   ......TT.T.A..A.T..G.......-...GG......T...                   29768482
14809    3270249    .C..A..G.T...G..T..G...........-----..........TTA.....        3270297
14809    4205057    .A.....A.C..G.T....-.......T...GG...........T.T.T...T.T..AG.  4204999
14809    14195302   ..G...TGG....GA.TG--..............C.........AG..A..AT.T...AT  14195359
14809    40014622   ....AA.T....--------...T....TT..G.............T.A...C.T...G.  40014673
14809    43925875   ......C....--..--------...............C...A.A.G.A...G..AG..T  43925826
14809    48256870   ....A..A.C..G.T...G-...........GG....TG.....ATT.A...T.T...G.  48256928
14809    48872675   .......A.C..GGC...GCA-...G.....GG...........                  48872717
14809    7621719    .A.....A.C...G.....G...........GG...........                  7621676
14809    8979668    .......A.C..G.T....-...........GG..T...G.....GT.A...T.T...G.  8979726
14809    17035105   ......C......C..GC.G...T...                                   17035079
14809    20606776   .......G..TT....-----.....C....GG...........AGT.A...T.T...G.  20606831
                     \                                                          
                     |                                                          
                     T
14809    21626333   ..G.A....T...G..G..GG..T...T..                                21626304
14809    23680029   ......TAT..----------...........G......T....AGT.A...T.CA..AT  23679980
14809    24887178   ......TT.....GT.G..........T...C...G......T.C.T....           24887128
                    \                                                           
                    |                                                           
                    TTTTACAGA
14809    25929665   GA.......T....A....TA..T.........                             25929697
14809    31850061   ....AA.A.C..GG..T..........G...                               31850031
14809    46360522   .....T.A.T..G.T...G-...........GGA.......T..AGT.A...T.T...G.  46360464
14809    49771670   .....T.A.C...G..T..G..T...T....                               49771640
14809    50346224   .......T....GGAC...GA.......                                  50346251
14809    27244043   ......C.....T...T.G--...........CT.......CA.AGT.A.....CAG.G.  27244100
14809    48409896   .......A.C..GGT...G.-........TGG............AG......C.T...G.  48409954
14809    15929656   ......-..ACAC...T.........C.....GA..........A.T.A...T.T.....  15929715
                                                                             \  
                                                                             |  
                                                                             G
14809    16368683   .C.....A.C..GG....G-..G........GG.............G.A...T.T...G.  16368741
14809    29356720   .......A.C..-G.CT..............GG...........AGT.....T.T..A..  29356662
14809    8019863    ....A.C..A...G..TC.T...T...A..-.....CT...AG.AG..TC...T.A..T.  8019921
14809    15261576   .......A.C..G.T...G.-..........GG........AT.AGT.A...T.T...G.  15261518
14809    29704193   ......C.......A.G..GC..A......CG........G.G.A.G.TT..G.G....G  29704257
                                               \                \               
                                               |                |               
                                               C             ATTA
14809    8003252    .........C......T..G..G..C......GA.T.........                 8003296
14809    22930176   .......A.TG.G.T.....-........T.GG.........T.AGT.T...T.T...G.  22930118
14809    24729031   ...T...G..TT....-----..........GG...........A.T.A...T.T...G.  24729085
14809    49535117   CA....TG...----....C.......T...C.C.......A..AGT.A.....T...G.  49535175
                                                   \                            
                                                   |                            
                                                 GGT
14809    15001500   ....A..A.T..C.T...G-...........GG....T......AGTGA...C.T...G.  15001558
14809    18122099   .......A.C.AG.T...G-...........GT...........AGT.A...T.T...G.  18122041
14809    30785129   .......-.AT.GG..G..G.......G.T.GG...........AGT.....T.T...    30785073
14809    41611060   ......C..A..C...TC.GCA..........G........                     41611101
                                               \                                
                                               |                                
                                               A
14809    46245761   ....T...........                                              46245746
14809    6105185    A...TG.A...C.--.T..G...........GG...........                  6105226
14809    15366799   ......-.....----T..G......A.....T..T........AG.G.T..T.....GT  15366853
14809    21222713   ...........A.GT.C.TG......-.....G.A....T..                    21222673
14809    4854621    .............G..TG.G...........G.AA....G....                  4854577
                                   \                                            
                                   |                                            
                                   T
14809    13965638   ......T...G..T..T........                                     13965614
14809    19676319   ......C....C.--..TT....AC.......G.........G...T.A..TG....C..  19676261
                                          \                                     
                                          |                                     
                                          C
14809    21840292   ......T...GA.G..T..........                                   21840318
14809    32071039   .....AT.........T......A...                                   32071013
14809    40845818   CA.A...G..TTC...-----.......T.GGG.............T.A...T.T...G.  40845872
14809    43339209   ......T......GT.T..G......                                    43339184
14809    19714170   ....A..G..-....G-----..........GG...........AGT.A...T.T...G.  19714223
14809    28015822   .......A.A...--.T.T..A.....A.TG.G..........                   28015782
14809    40686882   ......TA.C..G.T...G-...........GG...........AGT.A...T.T...G.  40686940
14809    48739170   ......CA.C....-.G.T.CAG....G....G.....C..C..AGTG...AG......T  48739228
14809    7711808    ....A.T....C....T..............                               7711778
14809    13517179   ......TG...A....                                              13517164
14809    14873043   G......A.C..G.T.G..-...........GG...........AGT.A...T.T...G.  14872985
14809    15465669   ......TG.AG..C..T..G............G......T....                  15465716
                                                  \                             
                                                  |                             
                                               AGGG
14809    20239968   CA.A..CA.....GA.G.............--.......                       20239932
14809    20490058   .......G.C......                                              20490073
14809    21014586   .............G..T..G....C.A..GGGG...........                  21014541
                                                 \                              
                                                 |                              
                                                TG
14809    21884669   .....T.T.....                                                 21884681
14809    32137819   .A.....A.C...G..                                              32137834
14809    43120733   .........T.A.G........C...A..                                 43120705
14809    9288865    ...A..TG.....TA.T..G...T......-..T.T........AGT.A..AT.T...G.  9288923
14809    23458812   ...T..C....C.......G....A.--....G.....T...                    23458773
14809    32056551   .......A.C..TG..T......G.......GT...........                  32056508
14809    27722289   .A..........CCA.TT.G.........                                 27722261
14809    29553792   .......G..TT....-----............A.TT........                 29553752
                                                    \                           
                                                    |                           
                                                    G
14809    42979193                             ..A...G............T..-...G....A..  42979161
14809    45029003   A.G...T......G..T..C...........                               45028973
14809    47820049   ...AA..A........-............T..GT..........                  47820007
14809    6412540    .......A.T..GG..-..C............G...T.......AGT.A...T.T...A.  6412598
14809    20723397   .......A.C...G...G.G...T...T...GG...........---.A..T.GTA..A.  20723340
                                   \                                            
                                   |                                            
                                   T
14809    21488606   ................T..G......                                    21488631
14809    28651265   ......T.........T..GCC..........G.........                    28651224
14809    42449689   ............C...T..GCA.T...-...........G...                   42449648
14809    18583020   .......A.C..TGC....-..G........GG...........                  18582978
14809    25252140   .......A.C..G.T--..G............G....T....                    25252179
14809    11595491   .......-.A.A..A.C..G..........GGG...........TGT.A...TGT.....  11595550
                                                                             \  
                                                                             |  
                                                                             G
14809    27079520   .......A.C......T............                                 27079492
14809    29922515   G.G...C...G..GA....G......-................                   29922556
14809    636791     ...C.G.A.T..GG..T..G...........GG........A..A.T....A..T...G.  636851
                                                                  \             
                                                                  |             
                                                                  G
14809    39722028   ....A..A.TG.....T..G..........-........G....ACT.A...T.T..AG.  39722086
14809    39369587   .......A.T......G..                                           39369569
14809    753584     ....C..A.C.A.G..T..G.............                             753617
                                   \                                            
                                   |                                            
                                   T
14809    9522478    .......A..T.C...T..G......T....GT...........A.T.A...T.T...    9522418
                             \                                                  
                             |                                                  
                           TGG
14809    21407208   ....A..A.C.AC...T...............G.........T.ATT.A..CT.T...G.  21407271
                                          \                                     
                                          |                                     
                                       GCAG
14809    42252100   .....T.A.C..G.T...G-.......TT..GG...........                  42252142
14809    5613132    .......ACCT..G.....G.T.T.........                             5613165
                                   \                                            
                                   |                                            
                                   T
14809    15498219   .......GGC.TC..-----............G....                         15498250
14809    18330048   .A.....A.C.....--CT.G..T......-.G...........AGT.A..AT.T...A.  18329992
14809    19758780   ....A.C.G....G.CC..GG.......T.............                    19758822
                                              \                                 
                                              |                                 
                                              A
14809    20268952   .......A.C...G..T..G...T..C....GG..........                   20268995
                                   \                                            
                                   |                                            
                                   T
14809    21947744   ......C.......A.G......T..                                    21947769
14809    22500466   .......A......CGT.C.........                                  22500493
14809    22740016   ...............C...G.....                                     22740040
14809    24138969   .......G.C...G..T............                                 24138941
14809    24957448   ....A..A.C.A.G..T..........-.A..G........A..                  24957490
14809    29596736   ......TT..G..GAG...GC..T...-....G.....GT..G.A.T.ATCAG.....G.  29596794
14809    30836248   ......T....A.G...G.G......                                    30836273
14809    33212746   .....TGG.......CT......T...                                   33212772
14809    29999249   ......CA.C....CGT..G..C...A............                       29999211
14809    33023958   .....T.A.C..G.T.C.C-...........GG...G.....                    33023998
14809    9236457    .............GA.T......T...                                   9236483
14809    10949328   .......A.C....T--....A.ACA......C...........ACT.A.....T...A.  10949385
14809    16493133   ......T.....GG..T..G......                                    16493158
14809    17278678   .......A.C...G..T.CG.......A....G......                       17278717
                                   \                                            
                                   |                                            
                                   T
14809    25894854   CA....T......CC......A......                                  25894827
14809    27271488   ......TGG.G..G..T.....G......TGT.....                         27271526
                                   \                                            
                                   |                                            
                                  GT
14809    30171106   .......GTC......G..............                               30171136
14809    30625430   .......G....TGA.T......T.....                                 30625458
14809    35191630   .......GTT......                                              35191645
14809    6592921    ......C....A.G.CTTT..........--T.......G..                    6592882
14809    11158388   .....T.A.T..GGAAT..........T...GG........A..                  11158345
14809    20856382   C.....TG..G..G..G....T.T....T..GG.....T..A..                  20856338
                                              \                                 
                                              |                                 
                                              G
14809    24418591   .......G.A.C.G..G..G.-.T..TT....G..T...T..                    24418551
14809    29668666   ....T.C..-..G...G.CC....C.......G........AG.AGTT..CAT.....A.  29668605
                                         \                                      
                                         |                                      
                                       TGA
14809    45037325   ....TA.A.A..--.....G............G....T.T...                   45037365
14809    12136873   ......TG........T......T..T....G.......T....                  12136829
                                  \                                             
                                  |                                             
                                  G
14809    43244966   ..........G..G..T...-..........GG...........AGGGA...TT....T.  43244908
14809    9413065    .......A.C..-G.CT..G..-........G............A.T.A...T.T...G.  9413122
14809    21867323   ..........GC.G..TC.G....C.-.....G..A..T...T.ACT.A...T.....T.  21867381
14809    35496123   .............CT--.TG...G...T...G............AGT.A...T.....G.  35496064
                           \                                                    
                           |                                                    
                          AG
14809    42925184   ......C.........T...C....                                     42925160
14809    3325598    ......C......G..T..G.A..........G.G.......G.AGT.A..AT.....G.  3325536
                                   \        \                                   
                                   |        |                                   
                                  CA        T
14809    40254440   ......T..TGT..........G...A.....G......TG...ATT.AA..C.T...T.  40254380
                                          \                                     
                                          |                                     
                                          T
14809    613978     .....GT......GA.T......T..TT.........T.G..G.AGT.A...G.....TT  614038
                                           \                                    
                                           |                                    
                                           T
14809    17393656   .A.....A.-.C.G..T..G...........GG...........AGT.....T.T...    17393600
14809    21361667   AC....T......T..G......T....T...G..........                   21361709
14809    27536162   .A...TC.......ACT..........-...TT...........                  27536120
14809    716211     .......---..C..GGTTG...........GG......T....A.T.A...T.T...    716157
14809    14665279   .....TC................T..                                    14665304
14809    17114496   ....T.T........GG.......                                      17114473
14809    20880934   ....A.CA......TGT..G.........T.C......C.....AGT.A...T.T...G.  20880871
                                           \ \                                  
                                           | |                                  
                                           T AAA
14809    27526275   ......C......G..G...A........                                 27526303
14809    29706059   ......C......                                                 29706071
14809    30575115   .............                                                 30575127
14809    44326231   ...A...A.T.A.G..T..G...........GG.....C......                 44326275
14809    440011     .......GGA...G..T..G...--..T.T..G...........                  439970
14809    18786419   .......A.C...GA.T..G............G....T....                    18786378
14809    39064405   ......C.......T....T.T.T...GT..G..........A.A.T.A..TG.....TT  39064468
                                 \    \                                         
                                 |    |                                         
                                 G  GTG
14809    14420670   .........C...G....G...-......T.GGA.........CAGT.A...T.T..TG.  14420610
                                    \                                           
                                    |                                           
                                   GA
14809    20005861   .......A.C....A.T............                                 20005833
14809    4861928    .....T.A.C..G...T..G.........                                 4861956
14809    8622505    ..G.T.T......G.....G.........                                 8622533
14809    14111179   ......C......G..T..G.A...A..                                  14111206
14809    14391878   ..T..AT....A...CT..G..........-.T.G.......                    14391918
14809    20908398   ......T......GA.G............                                 20908426
14809    25881115   A..C.........G.GT.........                                    25881140
14809    26224362   ......C.T.......T.........C..T...........                     26224322
14809    38467703   .....ATT.....G.A...T.........                                 38467731
14809    42490581   .....TC...G..G.GG.........                                    42490556
14809    3240592    ....A..ATT.A.G..C..G............G...GA....                    3240634
                                   \                                            
                                   |                                            
                                   T
14809    15712317   .......T.C.A.G..TT.G...........GG......G......                15712265
                                   \                          \                 
                                   |                          |                 
                              GTTTTT                          T
14809    20791649   ......T......G.....GA....A....TGG...........                  20791695
                                   \                  \                         
                                   |                  |                         
                                   T                 GA
14809    29480161   ....A..A.....G..T..G..........-.G.C......                     29480200
14809    89144      .....TC..AT.....G..G...T.---..C........T....                  89184
14809    1734695    .......ACA...--.T..G..-.C......G...........CA.G.T...C.T...A.  1734638
                         \                                                      
                         |                                                      
                         T
14809    7358300    ......T.......C...                                            7358283
14809    12142985   .......A.C..G.T...                                            12142968
14809    14890841   ......TG......A.T........CA.....                              14890810
14809    15566599   ............GGA.T..GA.......T.--......G..A..                  15566558
14809    17089011   .......GGC.C.G..T..G..........--............                  17088970
14809    18209812   ....T.T........GT..G....C.................                    18209771
14809    29132443   ........CA..TG..T..G......----.GT....T.......GT.A...T.TT..G.  29132388
14809    39258720   ......CTG....G.CT..G.....                                     39258744
14809    40618876   .....T.......G..G..G.A...                                     40618900
14809    50534974   .....TC..AT.....G..G...T.---..C........T....                  50535014
14809    42727566   ....T..A.C...-..T..G............G.....G.....                  42727608
14809    42702243   .......A.T......T..G.......T....G...............AT..T.T...G.  42702303
                                                                \               
                                                                |               
                                                                A
14809    13435902   .....T.A.C...--.T..GG...........C...........                  13435943
14809    27669614   .......A.C..-...T..G...........GG....G......AGTGA...C.......  27669556
14809    28832733   .......A......T.T..GG.......T...T......T.T....                28832687
                                 \                                              
                                 |                                              
                                 G
14809    15344321   ......C......G..T.TG....-.A..A............-----..TG.........  15344268
14809    40974900   ...................G.......                                   40974926
14809    3140938    ...........T..A.T..............GG.........T.AGT.A...T.T...G.  3140873
                           \   \           \                                    
                           |   |           |                                    
                          TG  AT          CC
14809    41454397   .......A.T..GG..T..G.......T....G...........                  41454354
14809    27082603   .......A.CT.G-..T..G...........GG.A..........                 27082560
14809    40366695   .......A.C..G-..G..G...T........G...........A.T.A...T.T...    40366639
14809    1168102    .......G.T..GGT....G...........GGA..C.......                  1168145
14809    6281678    .......A.T..G.T....G.A......G..GG.C.........                  6281721
14809    10077314   ......TT.......C....-..T.......GGA.....A...                   10077272
                                 \                                              
                                 |                                              
                                 G
14809    12647757   .......A.C..-G..T...............GA.....T..G.AGT.A...T.T.....  12647699
14809    13788397   .......A.C..-G..G..G..........TGG..T......T..GT.....T.T..AG.  13788455
14809    41496685   .......A.A....T.T..G...........GG...........                  41496728
14809    31514943   ....--.T...C.G..T..G....-.......G........A.AAGT.A...T.T...G.  31514999
14809    17292180   .A...A...TCT....-----...........T......T..GCAGG.T..AG..-..GA  17292127
14809    4810829    .......T.TTA.G..C..............GGT.....T....                  4810872
14809    17150652   ....T.CT...........GG.....C.....G.C.......                    17150694
                                             \                                  
                                             |                                  
                                             G
14809    18664163   ...A...A.T...G..T.......C......GG...........                  18664206
14809    37038662   ......TT....G-...G..---........G............AGT.A...T.T..AG.  37038717
14809    14816761   A.....C.....G...T..T...------...T......T..A.AGT.AAC.G......T  14816708
14809    20035033   .......A.T...                                                 20035045
14809    25476393   ...A...G.C...--.T..G......ATG..GG.........                    25476354
14809    27137403   ......T.....                                                  27137414
14809    27842327   ............C...TC.GG......                                   27842301
14809    30008291   ..........G.G...T.......                                      30008314
14809    31171733   .....GCA...A.TT.T...........................                  31171776
14809    31607913   .A........TT.......-----...T...GG.....C.....AT..A...T.T...G.  31607857
                          \                                                     
                          |                                                     
                         AA
14809    42369710   ..........GA....C...........                                  42369683
14809    45114153   ......T........CT......G...                                   45114179
14809    49209145   ....ATT...........-------....TCTG...........AGGGA...T.....GT  49209197
14809    9087114    .......A.T..C...T..G...........GG...G....A..                  9087071
14809    20184454   .......A.C.-.G..T......-..CA...G..A.....G...A.T.A...T.T...G.  20184511
14809    29648608   ...A.T.A....----T..G......A....GG........A..                  29648647
14809    46044326   .......A.C..-G..TG.G..........GGGA.A......A.AGT.A...T.T.....  46044384
14809    32380389   ....A.C.......TCT..........T....T......                       32380351
14809    1015256    .....AC......G..G.GG...T.....G..GA.....A..                    1015215
14809    14589235   .....TT......                                                 14589223
14809    15930013   ......C......G.GCC.G......                                    15929988
14809    16839058   A......A.C...--.T..G.......TT..GGT..........                  16839099
14809    17542673   .A.....A.TG.T--.T..G...........GG..T..C.....                  17542714
14809    18483191   .....AT...G..C..C..G....                                      18483214
14809    21166241   .............GT.T.TG........T..GG...........                  21166198
14809    29168627   .....ATG.....G..T..G.......                                   29168653
14809    41409250   ......TG...A.G..T..G...........GG...........                  41409293
14809    43954207   ......C..A....T....GG......                                   43954181
14809    44146621   ....A.TA.T..-G..C..G....C..-----G...........AGT...A.T.T...G.  44146568
14809    49184535   .....TT....A.CA.G..........                                   49184561
14809    9262364    CA...T.A.T...--.T.........C..T.GG.C....A....A.T.A...T.T...    9262419
14809    12339270   ....A.T..AG..G..T......T...                                   12339296
14809    30254358   A......A.C....------...........GGC........                    30254393
14809    39565253   .......A.T..GGTG...G...........GG....T......                  39565296
14809    30692933   .......A.C..-...G..G...-.......G..A.........C.T.A...T.T...G.  30692876
14809    20504557   .........C..-..G.T...........T.GT............                 20504514
14809    47892855   .....T.G........T....T.........G.............GT.A...C.CA..GT  47892792
                                              \                                 
                                              |                                 
                                           ACTG
14809    5573642    ..G....T.C..--..T...A..........G.A.....A....                  5573683
14809    6733643    .......A.C..--..T..............G............                  6733601
                                                   \                            
                                                   |                            
                                                   G
14809    25359266   .......A.T..-G..T..G......A....GG.....C.....                  25359308
14809    38916009   ...A...T...A..T....G.......T...GGA..........                  38916053
                                 \                                              
                                 |                                              
                                 G
14809    49154830   ...A..TG....--..T..G............GA..T.....T.----A...T.CC..A.  49154883
14809    22919609   .......G.C..-...-..G.........                                 22919635
14809    6855598    A..T.A...T..--..T..T...G.......GT......G...                   6855638
14809    6101214    ...T...A.C.-.G..G..GC..........GG...........AGT.A...T.T.....  6101273
                                                                              \ 
                                                                              | 
                                                                              A
14809    6792163    C.....T.........T..-----.......TGA..........C.T.A.GCT.....GT  6792217
14809    27758150   .......A.C..G-..G..G...........GG.....C.....AG..A...T...G.T.  27758092
14809    44491824   ......T.....--T.T.G.........TT.GG.........                    44491863
14809    2400368    ......TG....--..T.GG...........GG......GG...A.T.A...G.T...    2400313
14809    8294292                              ....................T.A...G.......  8294259
14809    12987492   ......T......G..G.G........                                   12987518
14809    17894328   A..T...T.C.-.G..T..G.....A...T.G.............GT.A...T.T...    17894384
14809    19344500   ......T......G..T...                                          19344519
14809    22707147   .......G.CT.TG..T...C.........GGG...........AC..A..AT.T...A.  22707208
                                         \    \                                 
                                         |    |                                 
                                         A    T
14809    27294089   ......C....C....G..G.CT........C...T.TG...G.TGT.A..AG..AG.T.  27294149
                                  \                                             
                                  |                                             
                                  G
14809    47462703   ...A...A.C..--..T.........                                    47462726
14809    14498567   ..G...CA....TCA................GG....T....GAAG..A.GA......T.  14498628
                                        \                                       
                                        |                                       
                                       AG
14809    16742465   ......T......GA..G.------G.....GG.C.........AGT.A...T.......  16742518
14809    31785618   .......GCCT.....T...........T...G.C......A..                  31785661
14809    6841119    --.....A.CG.....TC.G....G.......TA..............              6841164
14809    8288306    .......A.CG.G-..T..G...........GG...........A.T.A...T.T.....  8288364
14809    30887647                     ..............G........AG..GT.C.A.........  30887606
14809    7749727    .......-.TC.G...T..G............G............TA.AT..T.T...G.  7749786
                                                                \               
                                                                |               
                                                                A
14809    29334329   ...A..CA.C..-G..T..G........T..GGA...........GT.A...T.T...    29334385
14809    31614377   ...A..-T.ACTT...T...CA..-......GG...........C.T.A.CAT.T...G.  31614320
14809    39359038   .......A..G.CG..T..G..........C.G.....C...                    39359080
                                               \                                
                                               |                                
                                               C
14809    16077119   .A.T..T......G..--TT........T.-.G..--.......C.A.A......A.A.A  16077173
14809    16834401   ....TTC......G..CT..GC..........G...C...                      16834440
14809    19529507   ..G...TA...T.G............                                    19529482
14809    21537521   .......A.CT.--T.T......T...T...GG......                       21537557
14809    40184046   ....T.T......G.GTT..-.G......TG........T....AGT...A.G.....    40183990
14809    2097178    .......G.C...G..T...........                                  2097151
14809    5158380    .......A.C..GGT....G......                                    5158405
14809    7738027    ....A.TT.....G...G...                                         7738047
14809    17882782   A..T...T.C.-.G..T..G.....A...T.G.............GT.A...T.T...    17882838
14809    27151368   .....AC..A..-...TT......-..T.T..GT....G...G.AGT.A...G...G..T  27151311
14809    28273218   .......G.C...G..G..G......T..                                 28273190
14809    33209131   .A....TG.C...--.T..G...TG..T...GG...........                  33209090
14809    35267406   C...T.TA.......CT..G.-.T...-...T.A...T....                    35267445
14809    37952558   ......T......CT.T....A......                                  37952531
14809    40966373   ......C......G..T..G...                                       40966395
14809    45347226   ......C...T..G.CT....                                         45347206
14809    45058221   ......C....A.G..--TG........T.............                    45058260
14809    4126438    .......A.C...G..T.....T.........G......T..                    4126397
14809    36802567   .......A.C..-...T..G...........C.......A....C.T.A...T.T...    36802511
14809    46297819   .......A.C..GGA.T..G...TG......G............----A..A.GT.....  46297874
14809    42150148   .......G.C.----....C...........GT...........                  42150109
14809    21906024   ......T.......-.G.....G....T...........TGA..C...T...T....T..  21906082
14809    28110386   ...........----.CC.G.A...G.....G.............                 28110426
14809    29909323   .......A.C..-G..T......T.....TGG............A.T.A...T.T...    29909379
14809    30651365   .............T..T...A.G...A....GG........A..                  30651318
                                       \  \                                     
                                       |  |                                     
                                      GC CA
14809    4278992    .......A.C..-G..T..G.......G...GG......TG...A.T.....T.T...    4278936
14809    47365365   .....TT......G..T..G...........GG.........                    47365324
14809    22293840   ......C.T.......C..--..G.CA.....GA...T.....                   22293880
14809    41139466   .......A.C..-G..G..G.........T.GGA...A......AG..A...T.T.T...  41139525
                                                                              \ 
                                                                              | 
                                                                              A
14809    45327350   ......T...G...AG...G...A...-G...G...T..G....TGT.....T..A..T.  45327292
14809    47268225   .......A.C..-G..TT.............GGA.....T....A.T.A...T.T...    47268169
14809    7478411    .......A.C.-TG..T..G...........GT..T.........                 7478368
14809    14524191   A.G..........G..T.G..-.A........G..                           14524158
14809    44484946   .......A.T.A.G..T..G.......T....TA.....T..                    44484905
14809    17266109   .....T...A...T..T..G...........G....T.C.G...                  17266152
14809    43841458   .........T.A.C..T..G....A..-....G.........                    43841418
14809    524646     ....A.C.......AA..........                                    524621
14809    19459630   .....T.AGC.T.TA.C..............GG..T.........CT.A...G...      19459686
                                        \                                       
                                        |                                       
                                        G
14809    21041262                 ..T..G...........G............A.......T.T..AG.  21041210
                                                                  \  \          
                                                                  |  |          
                                                                  T TGTTAT
14809    33900868   ...AATC.T....TT.G..............T.......                       33900906
14809    43950099   ................TT.G.......T...                               43950069
14809    45980545   ............GTT....TG...-...T.--..GG.........                 45980586
14809    8020292    .........CG...A.G..G.......T....G..A..G...                    8020251
14809    20026611   ......TG......A.T....A.TG.A.....G.G..T......                  20026568
14809    28029170   ......C....A....G..G.-..C..T..G...                            28029202
14809    40317595   ...........ATG.GG....A.....-...GG......G..----T.A.........    40317543
14809    40825137   .............G.----G....A......GG......TG.T.A...A...          40825184
14809    42973545   ...A..TT..-.....T..T..........CTG..G........                  42973502
                                   \                                            
                                   |                                            
                                   T
14809    570657     .......G.C..-...----..-......G.GG.......T...                  570620
14809    2764142    .............G..T..G...                                       2764120
14809    3253209    ......T....                                                   3253199
14809    3687998    A......G.C...T..TC.G...........                               3688028
14809    16273271   .A...........G..CC........                                    16273296
14809    16918773   ....T......A....T..G...                                       16918751
14809    24975743   A....TT..T....A.C..G.A.T....................                  24975786
14809    30229765   .......A.CC..G..T..G...........GGA.......A..                  30229719
                               \                                                
                               |                                                
                             TCT
14809    30513770   ..G..AT..AGA...GT.....-.........GT........                    30513730
14809    34191342   .......G.TT.GG..T..G.......G...GT.........                    34191383
14809    47633990   ...T...A.A......T.........A....GGA.......A..A...A..           47634048
                          \                                                     
                          |                                                     
                    CCCCCCAA
14809    4089986    ...A...A.TG.--..T..G......-AT...G..T.T.T....A.T.A...T.T...G.  4090042
14809    31159168   .......A.C..G-..T..G...........GG....T.T....                  31159126
14809    3735333    .......GGC..C..AT..............GG........A..                  3735376
14809    3792118                   ....G...........GG...........A...A...T.T...G.  3792067
                                                                  \             
                                                                  |             
                                                            TAAACAT
14809    4216221    .......G.C...--.T..G.A....A....G-...........AG.CA...T.T...G.  4216277
14809    10883842   ..........T.--.GT..G........T..GG..T.T......                  10883883
14809    18224675   CA.....A.C....T.T..G..T......TGTG......T..                    18224633
                                 \                                              
                                 |                                              
                                 G
14809    25387310   .......A.C..-G..T..G.......                                   25387335
14809    29873246                 ..T..G...........GG............T..A...T.T...GT  29873198
                                                               \                
                                                               |                
                                                             TAG
14809    31827986   ....T.C......TC.T..C.............T.....T..                    31827945
14809    45393734   .A.....A.C..-G..T..G...T....T..GT......A....A.T.A...T.T...    45393790
14809    49075567   ...A...A.T.A.G..TG.-...........GG...C.......                  49075609
14809    14197368   .......A.C..G.-.G..G...........GG...........                  14197326
14809    24866861   ....A..AGC......T..G...........G.A..........                  24866818
                    \                                                           
                    |                                                           
                    C
14809    79544      ...T...G.C-..G..T...............G....T.T....                  79586
14809    2708880    .......A.C..G-..T..G...........GG...........A.T.T...T.T...    2708936
14809    50525374   ...T...G.C-..G..T...............G....T.T....                  50525416
14809    8323656    .......G..----.....G...........GG....T...A..                  8323617
14809    8437983    .......A.C..-...T..G.....C.....GG...........AGT.AA..T.T...GT  8437924
                                               \                                
                                               |                                
                                               C
14809    12435301   .......A.C..G.-.T..G........T..GG...........                  12435343
14809    20920643   .......A.C..-G..T..G............G........TG.AGG.A...T......T  20920584
                                                                             \  
                                                                             |  
                                                                             G
14809    30567433   .......A.C..-G..T..G...........GG...........AGT.A...T.T...G.  30567492
                                               \                                
                                               |                                
                                               C
14809    34685194   .....T.A.C..G.-.T..G.......G....G........A..                  34685152
14809    38397708   A...A..G...-....T..G...........GG............GA.A.....        38397656
14809    40184556   .......A.A..G.-....G...........GG...CA......                  40184514
14809    45986264   ....A..-.A......TGGG...........GG...........AGT.A...T.....    45986321
                                  \                                             
                                  |                                             
                                  G
14809    22445563   C..A...A.T...-..T..............GG...........A.T.A...T.T...    22445507
14809    28465184   ......----------...CA...........T......T.....G..A...          28465143
14809    18519053   ...A...A.C..G.-.C..G.......T...GG...........                  18519095
14809    28258655   .......A.C..G.-.G..G.......A...GG...T.......                  28258613
14809    28366444   .......G.C....-.T..G......T....GG.GG.G......                  28366486
14809    17263282   ....AAT.........G.CGG..GA.................T..TT.A...T.....G.  17263222
                                                             \                  
                                                             |                  
                                                             G
14809    29043272   .......A.C..-G.CT.........-A...GG.G.........AG..A...T.T...G.  29043215
14809    6042953    ....C.TA.C..G-..T.TG...........TG...........A.T.A...T.T...    6042897
14809    14102706   .A..T........G..T..G...T.......GT..........                   14102748
14809    26194281   .......A.C..G.-.T..G.A..........G......                       26194318
14809    26208586   .......A.CG.G.-.T............TCGG...........                  26208628
14809    28862038   .....TG.G.......TTT.......-..A.GG...........                  28862080
14809    33933279   A...T......T....T......T.......GG....T....TA....TT....        33933222
                          \   \                                                 
                          |   |                                                 
                         TG  AT
14809    39055024   .A.....A.C..G-..T..G...........GG...........C.T.A...T.T...    39054968
14809    8296185    .....TTG........T..G.------..T.TG.C..........TT.A...C...G.G.  8296238
14809    13913342   ......C.........T..G.A....                                    13913317
14809    21392288   .A...........GA.T......                                       21392310
14809    26398398   .........A.-----.......G...T...GG..........                   26398437
                                          \                                     
                                          |                                     
                                         TA
14809    28043346   ......TG........T..T............G...........                  28043303
14809    29365086   .......A.C..G.-.T..G.A.........                               29365057
14809    45903209   .....T.A.C..G-..C....A.....AG..GG............GT.A...T.T...    45903265
14809    521870     .....G.A.C..-G..T..G...T.......GG.....C...T.AGT.A...T.T.....  521929
                                                                             \  
                                                                             |  
                                                                             G
14809    4771672    .......A.T..-G..T..G........T..GGA.....T....A.G.A..AT.T...G.  4771613
                                                                             \  
                                                                             |  
                                                                             G
14809    11587788   --....TG..T.--..T..........TT..GG...........AG..A...T.T...    11587841
14809    13734716   .A.....GTC...G..T..-...........TG....                         13734751
14809    26027260   ....-..A.C..G-..T..G...........GG...........A.T.A...T.T...    26027205
14809    86853      ..............A.TC.G.....                                     86829
14809    485391     .........C...G..T.G............G.....T.....                   485349
14809    16220178   .......A.C.C.G..T..G...T.......CG....A.....                   16220220
14809    28801931   .......G.C.........GC.....                                    28801956
14809    29136257   .........A...G..G.G...                                        29136278
14809    30196704   ....A.T..A...G.G..G.-..T.G...T.C....CT....                    30196744
14809    33235682   .AT....A.T..GG..T..G..G........GG......                       33235720
14809    38975511   .......G.T......T..G......                                    38975536
14809    50532683   ..............A.TC.G.....                                     50532659
14809    12105729   .TT....A.C..G-..T..G........A..GG...........A.T.A...T.T...    12105785
14809    29275463   ......T...----------............G....                         29275489
14809    45210951   .......A.C..G-..T..G...........GC.C.......A..GT.A...T.T...    45210895
14809    49206890   G......A.C..G.-.T..G........TT.GG..........                   49206849
14809    49761216   C.....C...G.G...T..G...........GT........                     49761257
                                 \                                              
                                 |                                              
                                 G
14809    33243738   .......A.C..G-..T..............G.A..........                  33243780
14809    47622926   .......A.T..-G..G..G.......-A...G.....C.....AGT.A...G.....G.  47622983
14809    20785533   .......A.C..-G..T..G.....---...GG...........A.T.A...T.T.....  20785478
14809    42324939   A......G.-......T.........AT...G...A.T.T....                  42324897
14809    8148159    .......G.C..G-..T..........T...GG............                 8148202
14809    46837213   CA.....A.C..G-..T..G...........G.............                 46837256
14809    688049     .......A.C..G-..T...........T...G...........                  688007
14809    25763750   .......A.C..G-..T..G............G.....C.....                  25763792
14809    15834283   .......A.C..G-..T..G...........GG...........A.T.A....         15834334
14809    28193442   ...AA..A.C..G-..T..G...........GG...........AGT.A...T..-..G.  28193385
14809    40716263   .....T.GTC...G..G..G........TG.............                   40716305
                    \                                                           
                    |                                                           
                    T
14809    40732798   .......A.C..G-..G..G...T.......GG...........                  40732840
14809    1853807    G......G.-...G..G.T....T..A....GG...........                  1853849
14809    19741219   ...AA-...A.AC...T............................GT.A...T.T...    19741161
                                   \                                            
                                   |                                            
                                  GG
14809    16207414   ......T..C...G..C.TG.....G.T....GA........G.---...-.....G.AT  16207358
                                        \                                       
                                        |                                       
                                        G
14809    729310     .......A.C..G-..TG.G...........GG........                     729349
14809    5655668    .......G..----..T...........A..G.T.......A..                  5655707
14809    17398029   .......A.T..G-..T.GG...........G.........                     17398068
14809    41386723   .......A.C..G-..T..G......A....GG...........                  41386681
14809    47205782   G......A.TG.G-..T..............GG...........                  47205740
14809    4808597    .......A.TG.G-..T..G...........GGA.......A...                 4808554
14809    40794898   ..........T..GA..........                                     40794874
14809    955749     ......TA.....G..T......-...--A.C.......T...                   955788
14809    8607330    ....T.TG.A......T..G........T......T...G..G.---.AT..G..AG..T  8607387
                                           \                                    
                                           |                                    
                                           G
14809    18005500   .......A.C..-G..T..G.......-...GGA......T...AGT.A...T.T...A.  18005443
14809    18586492   .......G..---T..T..G.......-T..GG...........AGT.A...T.T...A.  18586437
14809    24294919   ...A.T.G.C..G-..T..G...........GG...........                  24294877
14809    25302277   G......A.C..-G..TC.G...........GG.....                        25302241
14809    31139498   .....T.....A..T.T..G.....--..T..GT.T.......                   31139458
14809    34088564   ....A..A.C..G-..T..G.......T...........T..T.AGT.A...T.T.....  34088623
                                                                             \  
                                                                             |  
                                                                             G
14809    34723719   ....AA.A.A..GG.....C......C....GG......A....                  34723675
                             \                                                  
                             |                                                  
                             C
14809    37753990   .....G.G.C..-..CTC.G...........G..........T.A.G.AT....T.T.A.  37754049
                                               \                                
                                               |                                
                                               C
14809    41995893   .......A.C..G.-.T..G...........GG.....                        41995857
14809    49173049   ......T...C..GA.G..G.....G....-.T......ACT.AAGG.A...C.....G.  49172990
                              \                                                 
                              |                                                 
                              T
14809    49802692   A......A.C..G-.................GG.C.........                  49802734
14809    5676191    ....A.TG.C...G..T.......C......GG....A.G...                   5676149
                    \                                                           
                    |                                                           
                    T
14809    9384917    ......C....A....G..G.......T.T..GA.......---A.T......G....A.  9384977
                                              \                          \      
                                              |                          |      
                                             TC                         AT
14809    22486087   ....A..A.T.-.G..T..G....C..-....G....T.T....A.T.A..AT.T...G.  22486144
14809    23362668   ....A..A.-.T.G..T.GG...........G...A...                       23362705
14809    25017473   ..............T.T...G.....TTT..TT.....C..T...TT.....T..       25017528
                                 \                                              
                                 |                                              
                                 G
14809    636428     -T....T..A...CA.T.T..........T..G......T....                  636470
14809    4867537    ......C.......A.T....T..                                      4867514
14809    6591088    .......A.C.C.G.CT..G.......A...GG.......                      6591049
14809    14351558   ....T.TG.-............G....T..TTGA........                    14351517
                                  \                                             
                                  |                                             
                                  G
14809    22422543   ...........A....T..                                           22422525
14809    22894960   .......ACC..C.-.T..GC.G........GGA.....T....C.T.....T.T...    22895016
14809    23804898   ...A...G.T......T............T.GG.......                      23804937
14809    29416796   ...........A.G..TC.G.......T...GC.........                    29416755
14809    40846479   ......T...G...T...GG-.....A..T...........---.G..A..AT.....GT  40846424
14809    45074237   .......A.C.TG.-.T..G....G......GG.......C...AG..A...T.....    45074181
14809    48036041   .......A.T....-.G..G......                                    48036017
14809    467061     ...A...A.C..G-..T..G.......T.T.GG...........                  467103
14809    2407759    A.....C..A......T..-.........G..GT........                    2407719
14809    12885829   .......A....-G..T..G.......-.T.G....TTGT....A.T.A...T.T...T.  12885886
14809    19984632   C......A.C.-.G..T........C.-TGGGG.A.........ATT.A...C.T...G.  19984575
14809    21438652   ..CA..C......G..T.G.-......A...TG.C..T....G...                21438696
14809    27686427   G.....C......GT.TGG.C--...................A.A...A..           27686475
14809    30506787                    ..G.........T..G.........G----.A..AT.....G.  30506825
14809    38732953   .........-.....                                               38732940
14809    42539080   ......TG.....G.CT......                                       42539058
14809    5797467    ......                                                        5797472
14809    11611317   --.....G.T..C...T..G..C...A.T...G.......T....                 11611359
14809    13454546   .......A.TG.G.-.C..G...T..A....GG............GG.A...T.T...    13454602
14809    16342449   ......T...T.....T.GG....                                      16342472
14809    18254663   .......GGT......G..G...........                               18254693
14809    24925845   ......TG.A...T..TG.G.A...C....C.G............GT.A...T.T..TG.  24925785
                                                      \                         
                                                      |                         
                                                      G
14809    29123421   .......G..TTC.C.G..GA..T....T..TG....T......                  29123375
                     \                                                          
                     |                                                          
                    GAG
14809    29558733   ......T....                                                   29558743
14809    48961299   ......C...........                                            48961316
14809    49184268   .........TG.GTT.T..G.......TT..G...T.....                     49184226
                          \                                                     
                          |                                                     
                         AG
14809    28391288   .....--T.A.........G...........GTA.......                     28391326
14809    6569104    .......A.C..-G..G..G...........GG..........                   6569063
14809    18587605   .......A.C..-G..G..G............G...........                  18587562
                                            \                                   
                                            |                                   
                                            T
14809    48057061   ........--................A.T..GG.C..TT.....                  48057102
14809    18127887   .....T.A.C......T..........G...G.......T....                  18127931
                         \                                                      
                         |                                                      
                         T
14809    8900503    .......A.C..-G..T..............GG......T....                  8900461
14809    21229029   .......G.C..G.T...G.-......T....T........A..                  21228987
14809    28310508   .......A.C..-G..T..G.A.........GG...........                  28310550
14809    41487532   .......A.C..-G..T..G...........GGA..........                  41487490
14809    905653     ....AT.A....-...T..G...........GG......T..T..                 905610
14809    8422541    .......A.C..-...T..G...........GGA.........                   8422582
14809    25064526   .........C..-G..T..G............G..                           25064493
14809    25923425   .......A.C..G-..T..G......T....GG...........                  25923383
14809    42797230   .......A.C..-...G..GC...C.T.....G..........                   42797189
14809    1946935    .......A.C..-G.GC..G...T.......G............                  1946977
14809    3041368    .....G.A.C..-...T..G.......T...GG......A....                  3041326
14809    5127449    .........C...G..C..............GG..A........                  5127496
                                          \                                     
                                          |                                     
                                       ACTT
14809    7836403    .......A.T..-G..TG.G......A....GG...........                  7836445
14809    9024267    .......A.C..-...T..G........TA.GG...........                  9024225
14809    15566367   .......A.C..-G..T..G...........G.......                       15566404
14809    20253967   .....T.A.C..-G..TT.G...........GG...........                  20254009
14809    20702022   .......A.C..-G..T..G...........GG.G...T.....                  20702064
14809    26623359   .......A.C..-G..T..G....G......GC...........                  26623317
14809    10694187   .......A.C..-G..T..G...T.......GG........                     10694226
14809    36737321   .......A.T......T..G........T..GGA.....                       36737359
14809    39902988   .......A.C..-G..C..G.....C.-...GG...........AGT.A...T.T...A.  39902931
14809    8460570    ...A...A.C..-G..T..G...........GGA...T.......                 8460613
14809    35992558   ...A...A.C..-G..T..G......T....GG.G.........----A...T.T...G.  35992504
14809    40707173   .........C..-GT.T..G...........GG......T..                    40707133
14809    47793613   ..........G.TT.GG..G..G....T....G...........                  47793657
                                   \                                            
                                   |                                            
                                   A
14809    8325063    .......A.C..-G..T..G.A.........GG...........                  8325105
14809    10235628   .......A.C..-G..T..G...........GG..T........                  10235670
14809    24718608   .....A.A.C..-G..T..G...........GG..T........                  24718650
14809    26265201   .......A.T..-......-----.......GG....T...A...GT.A...T.T...G.  26265254
14809    28561738   ....AT.A.C..-G..T..G...........GG...........                  28561780
14809    29011716   .......ACC..-G..G..G...........GG....A......                  29011758
14809    42556481   ....T.CA.C..-G..T..G.....G.....GG...........                  42556439
14809    5261202    ...A.T.G.C...G..G---...........GG...........                  5261242
14809    8006686    ....T.T...G.--..G.C......A.AA..TT...........C.T...            8006639
14809    27260064   .....--....A.G.....G.........T.GG........                     27260103
                                              \                                 
                                              |                                 
                                              G
14809    41689714   ................T...C...                                      41689691
14809    611458     .......A.C..-G..T..G.......G...GG........C..                  611500
14809    1496842    .......A.C..-...T..........GT..GG.........                    1496802
14809    2451932    ...........A.G..T.G........T...                               2451900
                          \                                                     
                          |                                                     
                         AG
14809    2635777    .....--....C.G..T..G...........GGT.....T....                  2635736
14809    6474971    .......A.C..-G..T..G...T.....G.GGA..........                  6475013
14809    11681575   --.A..TAG....G..T.G.............G...........                  11681534
14809    16187543   .......A.T..-...T..G..CT...T...GG........A..                  16187501
14809    22564935   --.....G.C......T..G...........GG...........                  22564894
14809    25655816   .......A.C..GGT..T........A....GG...........                  25655860
                                        \                                       
                                        |                                       
                                        G
14809    41954397   .......A.C..G.T....C-.....A...C.G............                 41954440
14809    44321230   .C...........G..T..G...T.......G............A.A.A...          44321173
                      \       \                                                 
                      |       |                                                 
                    TGGC     GC
14809    48714284   .......A.C..-G..TG.G...........GG.....C.....                  48714242
14809    4240495    ...A..C......G.......AG...T.....GA.......                     4240451
                                      \                                         
                                      |                                         
                                   GTTG
14809    14308883   ......CA.C..G.T...GC-.......T..GG...........                  14308925
14809    16501456   ...A...A.C..-...T.........                                    16501432
14809    21612080   .......A.T..G.T...G.-..........                               21612051
14809    8725163    --.....A.C...G..T.......CCA....GG....A......                  8725204
14809    17015198   .......G.C.C..T...G.-......G....-............                 17015240
14809    152401     .....TC.........                                              152416
14809    2505969    ..G....A.C..-G..T..GG..........GG......                       2505932
14809    21802033   ---...TG........T..G.......T.T.GG............                 21802074
14809    26220310   .......A.A..-G..T..G.....G.....GGA...T.T....                  26220352
14809    27099489   .....T.A.C..-G..T..G...........                               27099518
14809    28139307   G...A..A.C.A..T...GG-..........GG...........                  28139349
14809    29801207   .......A.C..-G..TTGG......AT...GG...........                  29801165
14809    32060221   .............G..T..                                           32060203
14809    34232470   .......A.C...G.....G..........--........T...                  34232429
14809    37367344   .......A.C..-G..T.GTG.G........GG...T.......                  37367302
14809    40551836   .......A.C..-G..T.......A....T.GG.......G...                  40551794
14809    45348334   --...ATG.....GA.T..G.........T.TT............T..-...T.T.....  45348277
                                                                \               
                                                                |               
                                                                A
14809    49123677   ......C....A....G..                                           49123659
14809    50017231                 ..T..G...........GG............T..A...T.T...GT  50017183
                                                               \                
                                                               |                
                                                             TAG
14809    50598231   .....TC.........                                              50598246
14809    7877069                  ..T..G...........G..............G.A...T.T...G.  7877017
                                                               \                
                                                               |                
                                                         TAGTAAT
14809    17906436   .A..A..G....GG.....--T.T...............T..                    17906397
14809    24315649                 ..T..G........T...G............T..C...C.T...G.  24315701
                                                               \                
                                                               |                
                                                         TAGTAAG
14809    34753926   .......A.C..G.T..GG.-A.........                               34753897
14809    3186275    ....--......--..T..G...........GG..........                   3186237
14809    30256308   .......A....--..T.........-.T...G...........                  30256268
14809    25077507   .......A.T..GGA....-............G...........                  25077549
14809    44019420   .....T.A.C..G.T...G-...........GG...........AG..A...T.T.....  44019362
14809    9167424    .......A.C..C.T...G-...........GG...........                  9167466
14809    41540953   ....CA.......--.T..G...........GG...........                  41540910
                           \                                                    
                           |                                                    
                          GG
14809    5093907    ...A...A.T.-TG..T..G...........GG............T..A...TAT...G.  5093842
                                                               \                
                                                               |                
                                                         TAGTAAA
14809    16396444   .......A.C..G.T..CG.-..........GG...........                  16396402
14809    5533037    .............--.T..G....A.A....GGA.......A..                  5533080
                           \                                                    
                           |                                                    
                          AG
14809    37812238   .......A.CC-....T..G............G....TG.....                  37812196
14809    41539480   ...A..CA.....G.G..G-........T..GG............GT.....          41539430
14809    4740567    .......A.C..GG....G-...........GG...........                  4740525
14809    13960922   .......A.C..G.T...G-...........GG...........                  13960964
14809    14316829   .C.....A.T....T....-............G....T......                  14316787
14809    17323930   .......A.TG.GG....G-...........GG...........                  17323888
14809    42576464   .......A.C..GG....G-........T..GG...........                  42576422
14809    43010002   .....GC........G.......T..A..T..CA..........                  43010046
                       \                                                        
                       |                                                        
                       G
14809    4805773    A......A.C.-.G..T.........A....GG.........                    4805813
14809    6839822    .....A.......T.G.C--.................T....                    6839862
                                            \                                   
                                            |                                   
                                            C
14809    8160561    .A.....A.C.-.G..G..G.A.........G.......T.....                 8160518
14809    32756500   .......A.C..G-..TC.G...........GG...........A.T.A...T..       32756553
14809    1197742    .......A.C..GGC.....-........T..GA.........                   1197783
14809    10120600   .......A.C..G.T...G-...G.......GG...........                  10120558
14809    10746993   .......A.C.C.TT...G-......TT....G...........                  10746951
14809    11299960   ....--.TT.......-..G...........GG...........A.T.A...T.T...    11299903
                                 \                                              
                                 |                                              
                               TTG
14809    14546100   ....A.CA.C..C.T...G-...........GG...........                  14546142
14809    17185385   .......A.C.AGG....G-...........GG........A..                  17185343
14809    18946566   ......----....T.T..G...........GG.........G.AG..A..-.T....A.  18946621
                                                                            \   
                                                                            |   
                                                                            A
14809    19330166   .....TGG..G..---...G......-...T..A.T.......-------.A........  19330118
14809    19559959   .......A.C..GCT...G-...........GG......T....                  19559917
14809    22439254   .......----..T..T..........G...GG...........A.T.A...          22439301
14809    23497520   .......A.C..G.T...G-.........T.GG...........                  23497478
14809    27400823   ...A...A.C..G.T...G-............G...........                  27400865
14809    35047621   .......A.C..G.T...GC-.........C.G...........                  35047578
                                                      \                         
                                                      |                         
                                                      G
14809    41966585   .A.....A.C.-.G..T..G.........T..G...........                  41966543
14809    42724295   ...A..CA.....G.G..G-..........TGG...........                  42724253
14809    46443529   .......A.C..G.T...G-.......T...GG...........                  46443571
14809    48064624   .......A.TG.G.T...G-...........GG...........                  48064666
14809    16113889   ......C........-----...G....A......                           16113860
14809    17744713   .......G..T----.T..G...........GG......A....                  17744752
14809    20149361   .........A....                                                20149374
14809    24064962   .........A..-----.C....T..C....GG.A.........A...A...C.T...    24065014
14809    30811965   .......G..----..T.....GT..A..-.........GT...TG..A...T.T...G.  30812019
14809    43149781   .......A.C..C.-.G.GG...T.......GG..........                   43149740
14809    6940636    ....AT.A.C.-.G..T..G...........GGA..........                  6940678
14809    10538779   ...AA..A.T..G.T....-...........C.T........                    10538819
14809    24060116   .A.....A.C.-.G..T..G.......T...GG...........                  24060158
14809    26268556   ....--.T.A.C....T..G...........GG......                       26268592
14809    277930     .....G.A.C...GA...G-...........GG...........                  277888
14809    544728     .......A.C..GG....G-............G.A.........                  544686
14809    2631566    .A.....A.C....T....-...........GGA.TC.......                  2631524
14809    5028135    .A.....A..T.G.T....-...........GG..T........                  5028177
14809    5251080    G......A.C..G.T...G-...........GG..T........                  5251038
14809    8499451    ......C...........                                            8499434
14809    12538954   ..G....A.C.AGG....G-.......T...G............                  12538912
14809    25853484   .......                                                       25853490
14809    30574837   .......A.C..G.T...G-...........GG...........                  30574879
14809    32724452   .......A.C..-G.CT..G......A...TG.......T..----T.A...T.T...G.  32724506
14809    33492332   .....G.A.C..GG....G-..C........GG...........                  33492290
14809    38623661   .......A.C..GGA...G-...........GG...G....                     38623700
14809    43321510   G......A.C..G.T...G-...........G............                  43321552
14809    45394709   .--.....T.GA....T..G...T...T...GG......T....                  45394750
14809    47429070   .......A.C..GCT...G-............GT.T........                  47429112
14809    1267196    .......ACC..G.T...G-.......TT..TG...........A..GA...T.T.G...  1267254
14809    3710840    ....T..A.T-.TG..T..G...T.......GG...........C.T.A...          3710890
14809    5377572    ..-....A.-..GG.CT..G...........GG........AT.A......           5377524
14809    8589045    .......-T..C....T.GTG..........GG.........                    8589004
                                  \                                             
                                  |                                             
                                  G
14809    13365323   ..T....G....G.-.G..G...........GG......                       13365285
                             \                                                  
                             |                                                  
                             C
14809    160085     C..A..GA.C..G.T....-...........GG...........                  160043
14809    4422643    A.....T..TG..G.....G....C..T...G.A....C...                    4422601
                                   \                                            
                                   |                                            
                                   T
14809    6914394    .....T.A.C...G..-----..........GG........A..                  6914432
14809    7097815                  ..T..G...........GG............T.TA...T.T...A.  7097763
                                                               \                
                                                               |                
                                                         TAGTGAG
14809    8417772    ....------.T.G..T....A..........G...........                  8417809
14809    13469062   ...A...----.....T...........T.TG...T......                    13469024
                                                      \                         
                                                      |                         
                                                      A
14809    21972501   .A....C..C.....G...-...........GG.CA...T..--.GA..T..G.......  21972445
14809    27156742   .....A.A.TG.G.T...G-......T....GG...........                  27156784
14809    28353304   ..T...T......G..G.----T........GG......                       28353338
14809    28499441   G....A.A.C.-.G..T..G...T.......GG.....T.....                  28499399
14809    29591371   ....ATT.....--C....GCA...GA....TG.........                    29591332
14809    32163704   .........A..G..--.CG...G...A..TGG...........                  32163747
                           \                                                    
                           |                                                    
                          GG
14809    32927862                 ..C..G...........GG...........AGT.A...T..-..GT  32927906
14809    46139701   ...A...A.C..G.T...G-...........GG...........                  46139659
14809    50605915   C..A..GA.C..G.T....-...........GG...........                  50605873
14809    6514754    .......                                                       6514760
14809    8202305    .......                                                       8202311
14809    9259531    ....A..A.A..GTT...G-...........GG..........                   9259572
14809    9675773    ....A.T..T...G...                                             9675757
14809    14280891   .......T.....GA.T............                                 14280863
14809    15985660   .A.....-.C...G..G.GG......TT...GG....A..G...                  15985702
14809    18379824   ......C..A...G..G....                                         18379844
14809    21727477   ...TAG..............                                          21727496
14809    25599939   .......ACC...G..T...GA.........TG...........                  25599983
                       \                                                        
                       |                                                        
                       T
14809    28656051   .......                                                       28656057
14809    31767034   .A.....A.C.TGTT...G-...........GG..........                   31766993
14809    39173233   .T...........G..----...........                               39173207
14809    39537417   ......C.CA.......                                             39537433
14809    44961860   ....A.C.......A.G...                                          44961879
14809    46919478   .....T.T..G..G..-..G..G........GG...T....                     46919437
                           \                                                    
                           |                                                    
                          GT
14809    28207682   .......A.C.-....G..G...........GG............T..-...T.T...G.  28207624
                                                                \               
                                                                |               
                                                                A
14809    40721014   .......A.C.-.G..T..G............G...........A.T.A...          40720964
14809    19870990   .......A......T....-...........GG........A..                  19870948
14809    46123173   ...--......A....T..G...........TG......A.....                 46123131
14809    30836903   ......C........-----.......A....G.C....T....                  30836865
14809    41913707   ......----...G..T..G............G.A....G....                  41913746
14809    18829491   .......-.A..T...T......G....T...--..........ATT.A...T.T...G.  18829433
                                  \                                             
                                  |                                             
                                 GG
14809    6992087    ...-...G.C..C...T........A..T..G.A..........                  6992129
14809    16783353   ......TG........T..-............GA.....T.....T..-A..T.....G.  16783411
                                                                \               
                                                                |               
                                                                A
14809    17972714   .......A.C....T...G-.A.....A....G...........                  17972672
14809    38319246   .......A.C..G.T...G-...........G....T.......                  38319288
14809    4885041    .......A.C..G-..T......A.......GG...........A.T.......        4885093
14809    15942165   .......-.A.CTG..T..G..........-.G...........AGT.A...T.T...A.  15942222
14809    20483666   ....TTC..............A.T..AT....G..T......                    20483708
                                     \                                          
                                     |                                          
                                     G
14809    25368277   .....A.G.A....T.T..G............T......                       25368239
14809    25961704   .A.....A.C..-G.....G........T.-.G.........T.AGT.A...T.T...G.  25961647
14809    42783713   .......A.C..C-..T..............GGA..........                  42783755
14809    18164964   .......A.T..G.T.G.G-...........GG...........                  18165006
14809    29460999   .......A.CT.G.T...G-...........GG........A....T.-...T.T...G.  29461056
14809    31334540   .......A.C..GGT...--...........GG............                 31334498
14809    2830219    .......--..C....T..G.....CA.TG..G............                 2830261
14809    49210700   ......T........G...G...----..AGGG..T..........G.A..---......  49210755
                                                               \                
                                                               |                
                                                             CGA
14809    8269066    .A.....A.C....T....-.........T..G.G......A..                  8269024
14809    21163651   .......A..---G..T..G...........GG....                         21163684
14809    5957331    A......-.....G..T..............                               5957360
14809    16402719   .......G.T.T.G..T..G...........GG......                       16402757
14809    26252785   .....AC.........T.C.......CT...C..........                    26252832
                      \                                                         
                      |                                                         
                    AGAACA
14809    43526360   .......A......T....                                           43526342
14809    48271234   G..A...A.C..G.T...G-...........G..........                    48271194
14809    6999473    .......A....G.....                                            6999456
14809    11848496   .......A.T..GGT...--...........GGA........                    11848535
14809    29606945   ......T.T.......                                              29606960
14809    30444471   .......G.C..G.T--..G........T..TG...........                  30444430
14809    30717909   ......----..GG..-G.............G..C......A..                  30717871
14809    20200601   .......A.C...G.CTG--...........GG......T....                  20200642
14809    36395515   ....AA.-....G...T..G.........T...........A..                  36395472
                                  \                                             
                                  |                                             
                                  T
14809    5778189    ...-...A.C...G..G..G.....AA...TGGA..........                  5778231
14809    6870714    ....-..T.C...GT.G..GG...C......GG............                 6870671
14809    14510263   ......CA.C..GCT...G-...........GG...T.......                  14510305
14809    16362565   .A....T--.....T.TC.G....C......CG...........                  16362524
14809    21356432   ...A.TT......--.T..G...T......TG..........-...T.....T.....GT  21356489
                                                                  \             
                                                                  |             
                                                                  G
14809    25040394   ......T......G..TG.--......TATG........                       25040430
14809    26302271   ...A...A.C..G.C...G-.......A.T.GG...........                  26302229
14809    27375708   ..-...TA......T.C.G...GTCG.................--...A..A.....A..  27375651
                                                                   \            
                                                                   |            
                                                                   T
14809    28284317   ......----------.G.............GG...........                  28284350
14809    28446589   .A...GT......G.C....AA....T....GG...........                  28446634
                                    \                                           
                                    |                                           
                                   TA
14809    38984932   ...-..TG.....G..T..G.A.T.....A.GTA..........                  38984974
14809    14185417   ...A...G.C..--..T..............G..............T.A...T.T...A.  14185475
                                                               \                
                                                               |                
                                                               T
14809    25304344   .......A.C..-G..G..G..........--.......G......T.A...T.TA..G.  25304288
14809    41479083   .......GG.......T...............G....T......                  41479127
                         \                                                      
                         |                                                      
                         G
14809    5439905    .......AG...-G..G..G.........T.GG...........A.T.A...          5439955
14809    21724133   ................-T....G..........                             21724102
14809    25385997   .......A.CT.-G..T.............TGG...........A.T.A...          25386047
14809    35225210   .....--..A.C..A.G..G...T........GA...G...                     35225172
14809    44585633   ......T......G..........C.....C..                             44585666
                                   \                                            
                                   |                                            
                                   T
14809    16103720   .......A.C......TG..............G.....G.....                  16103764
                                        \                                       
                                        |                                       
                                        G
14809    5343754    ....A.C......G...G.................T..                        5343715
                                       \                                        
                                       |                                        
                                      GA
14809    31238819   .....--..A.T..A.T.G.........T..G.......T....                  31238778
14809    39163301   .A....C..A...G..--TG...T........G.........G..                 39163343
14809    47542623   ......C......--...GGCA.......T..G.C.......                    47542584
14809    4146839    .....---T....GA.T............T.GGA........                    4146877
14809    8209348    .AG....A.C..-GC.T.C.......A...C.G...........                  8209306
14809    14017451   ..CA.TC..C......TT.............G............                  14017407
                                        \                                       
                                        |                                       
                                        G
14809    22255376   CT..AG.-........T..G.C..........G..T........                  22255420
                                   \                                            
                                   |                                            
                                  GC
14809    46816651   ....--.....C.--.T..........T....G..-...T....                  46816689
14809    47734766   .......A.C..-G..T..G...T...T...GG...........A...A...          47734716
14809    21303665   .....--......G..T..G........                                  21303640
14809    22808343   ......C..A..-......G......TT....TC...T.T..G.T.T.AA..GT......  22808402
                                                    \                           
                                                    |                           
                                                    G
14809    25629022   .....GTG.....G.....G.TC.........G..........                   25629066
                        \                                                       
                        |                                                       
                       GT
14809    26600300   .......A....G.T..-----.G.......GG...........                  26600338
14809    1577516    .....TTA........-T....TT...T......A....                       1577553
14809    4442076    .A.....A.C...GA.T...-..........CT........A..                  4442118
14809    15765173   ..T..--..A.C..A.T.........A....GT....                         15765207
14809    20206477   ...A..TT....-...-..G.........                                 20206451
14809    23422356   ....A..G..GC..A..TG-............G...........                  23422398
14809    32632151   G....G.G.C.....C...-.....G.T................                  32632109
14809    43833410   .T.....A.C..-G..T..G.AG...A....GG...........AG..A...          43833360
14809    2133063    .-...TT..A.....AT..G...T.......GT........                     2133102
14809    3864238    .A....-T.A...G..T..G...T.......GGA...T...T..A.T.A...T.T...G.  3864179
                                                                  \             
                                                                  |             
                                                                  G
14809    20490632   ....A.T......G..T.G.............G.........                    20490588
                       \                                                        
                       |                                                        
                     TAA
14809    46706862   .A....-......G..T..G........T..                               46706832
                              \                                                 
                              |                                                 
                              C
14809    46867394   ...--.......C...TC..............G...........                  46867353
14809    48367256   .......T.C...G.....GCA.........GG...........                  48367302
                                    \                                           
                                    |                                           
                                  TTC
14809    49564350   ...............                                               49564364
14809    43028030   ....AG...A...--.TT.G......T....GG.........                    43028071
                           \                                                    
                           |                                                    
                          GG
14809    45439959   ......-----TG..G...G..........                                45439935
14809    3050967    .A.--.C..A.TGT.G...G.................A.TG.G..T......--...A.T  3051024
                                                                \    \          
                                                                |    |          
                                                                A    A
14809    10744897   .......A.C..-GT.T..G.....C.T...GG..T........A.T.A...          10744947
14809    12576035   .......A.AG..G.....-...........GG...........                  12575993
14809    14442285   .....TC...T.G...----......AT....G......                       14442251
14809    16862210   .............G..                                              16862195
14809    20768754   .............G..                                              20768739
14809    23681698   ......C....C.G..----.................T....                    23681735
14809    25349930   .....                                                         25349934
14809    29700939   ......C...........                                            29700922
14809    39232795   ........TA......T...............G..........                   39232838
                        \                                                       
                        |                                                       
                        A
14809    41304829   ....A..A.C..-G..T..G...........TG..A...TG...AG..A...          41304879
14809    41430862   ....ATT.....-...T.CT....C.T....TG.....GT....                  41430904
14809    43688079   ....A..                                                       43688085
14809    50175119   ......C....A....                                              50175134
14809    15544313   .....A...TG.CTT.G.CT...T.......GT...........                  15544358
                         \                                                      
                         |                                                      
                        AA
14809    17570187   ....A.C.......T.C.TC..CT.............                         17570148
                                         \                                      
                                         |                                      
                                       CTG
14809    23851821   .A...........G..T.GG.......T...GG..........                   23851778
                                   \                                            
                                   |                                            
                                   A
14809    37120620   .......A.....G..-..G.......T...G..........                    37120580
14809    287164     ....--..T.......T..............GT......                       287128
14809    39388648   ....--...A.C....T..............GGA..........                  39388607
14809    18433823   .......A.C..GG..-..G...........GG...........                  18433865
14809    18789459   .......A.C...G..-..G........TG.GG...........                  18789417
14809    26228139   .......A.C..G.C.-..G.......T...GG...........                  26228181
14809    28285096   .......A.C..GG..-..G.A..........G...........                  28285054
14809    33254253   .......A.C..G...-..G.A.........GG..T........                  33254211
14809    37718596   .......A.T..GG..-..G...........GG...........                  37718638
14809    42576590   .......A.C..GG..-..G........T..GG...........                  42576548
14809    42955938   .......G.C..C.C.-..G...........G............                  42955980
14809    47577532   ...A.....-C..G.....G........T..GG....T....TA.T..-...T.T...G.  47577589
14809    4356953    .......A.C..T-..T..G...........G.........A..AGT.....          4357003
14809    20899621   .........A...G..T..G...T........G........A..                  20899666
                          \                                                     
                          |                                                     
                         AG
14809    26931986   ......TG.....--.C..G...........T.....T......                  26932029
                                                   \                            
                                                   |                            
                                                  TC
14809    50294299   .......A.C..-G..T..G.......A...GG...........AGT....--.T...G.  50294243
14809    31034483   .......A.C..G-..T..G...........G............                  31034525
14809    31306576   .....A.A.C...-..T..G.......T...GG...........A.T.....          31306626
14809    42494529   .......A.C..-..GC..G...........GGC.....G...                   42494570
14809    30395634   .......A.C..G.C.-...........T..GG......A....                  30395592
14809    1593477    ....A...........T.........T.T.CT...T.....A...                 1593523
                           \                                                    
                           |                                                    
                          TT
14809    9453391    ...A...A.C..G-..T..G...........GG...........A...T...          9453441
14809    28320144   ....--...A.A.G..T..G.....CA.....G...........                  28320185
14809    46183699   .....G.A.C..G.C.-....T.........GG..G.......                   46183740
14809    88483      C..A..C......G.--GTG....A......GG.........-..CT.T...G......T  88539
14809    987493     .......A....GGA...G-...........GG.........                    987533
14809    8984880    ...A...A.C..G-..T..G...........GGA..........AGT.....          8984930
14809    12202058   ...T...A.C..GG..-..G........T..GGA..........                  12202100
14809    12524223   ......C.T..A...-...............                               12524194
14809    31313609   A......A.-...-..T..G...........GG...........A.T.A...          31313658
14809    40831602   ....A.CA.C..G...-...........TA.GG....T......                  40831644
14809    47106946   ......TG.....T.--.........CTA....A...........                 47106988
14809    47589714   ....A..A.C..G.-.T..G.......------.............T.A.A.T.T...G.  47589662
14809    50534313   C..A..C......G.--GTG....A......GG.........-..CT.T...G......T  50534369
14809    3282717    .......A.T..G.T...G-.....G......G...........                  3282675
14809    25211389   ....--.......GA.C...........TT.GG....A......                  25211348
14809    28312495   ................                                              28312510
14809    30050367   CA..--..........T..............G.....A.T....----...AT......T  30050420
14809    49203169   ....--..T....G..T..G...........G.A...T......                  49203128
14809    4623985    .......A.C.TGG..-..G............G....                         4624020
14809    19860587   ......TG.....G..----...........G.......-....                  19860626
                                               \                                
                                               |                                
                                               C
14809    22082128   C-..AG.............GCAG....T....G...........AG..A.A.G......A  22082187
                                                            \                   
                                                            |                   
                                                            A
14809    28589411   ......T....-..........-.C.....T....TT..TT.A.TGT....AG.....A.  28589469
                                                      \                         
                                                      |                         
                                                      A
14809    30185267   .......A.C..G-..T..G...........GG......T....A.T.A...          30185317
14809    33030708   .......A.C....-.TC.G.A....T...--.......T....A.T.A...T.T..AA.  33030652
14809    537619     .......A.C..GG..-..G...........                               537590
14809    1337875    .......A.C.TG...-.....GA..A....GG...........                  1337833
14809    3011398    ....A.C....A.G.....G...........GG.....C.....                  3011442
                                   \                                            
                                   |                                            
                                   G
14809    8150421    ....----------..G..G...........G..........                    8150390
14809    12306037   .....-..T....G.CT...............G.C..T...A..                  12305994
                                \                                               
                                |                                               
                                C
14809    14243780   ....--.....-----..C............TG.....T.....                  14243816
14809    23415137   ....----------..C..G..G.........G............                 23415103
14809    29025996   ........G....G..G..G...T.......TGAG..T......                  29026040
                                   \                                            
                                   |                                            
                                   T
14809    45705584   ....A..G-..T..T.T..G...........GGT..........A..               45705629
14809    48985128   ..........GA....-.....GTG.....C..A.....                       48985091
14809    877412     .........C...G..C..TGT..A....T..G...........                  877457
                    \     \                                                     
                    |     |                                                     
                    T    AG
14809    2733464    ......C.........                                              2733479
14809    6908973    .............                                                 6908985
14809    8214673    .....A..G...--..T..GG..........GG...........                  8214715
                        \                                                       
                        |                                                       
                        T
14809    11176083   .......A.A.A.G..--TG........T.G.G......A..                    11176044
14809    19436574   ...A..T......--G.TTG.........T...T.A......                    19436535
14809    23682806   .............G.------.....AA....G.....C...                    23682771
14809    25299076   ......T..A...                                                 25299088
14809    26208358   ....--..TA.....AT..G...T...G.T.GG...........                  26208317
14809    29542744       ....T.......T......................T..                    29542781
14809    30892692   ....--.T.....--.TG.G...........GG......T....                  30892653
14809    31702234   .......G.....                                                 31702246
14809    36648875   .......AGC....A...TT.T....A....GG.......T...                  36648831
                                    \                                           
                                    |                                           
                                    G
14809    40146354   .......G.....--.T.C.A........T.GT..A........                  40146313
14809    42489696   .............G..                                              42489711
14809    44139079   .........A...G..                                              44139064
14809    3621176    ....A..G........T..G.A.T..ATG...G......A....                  3621131
                          \                                                     
                          |                                                     
                         AG
14809    12118937   ......T.....GT-.G............T..G....                         12118972
14809    16007002   ....AA.A.C..GG..-..G......T....GG...........                  16006960
14809    45416528   ....A..A...-.T..T.TG..G.....----T...........A.T.AA..T.T...GT  45416582
14809    46401650   ....A..A.C..GTC.-..G.......T...GGA..........                  46401692
14809    65645      ......T....A..                                                65632
14809    748480     A.....C..A...G...                                             748496
14809    3766939    ...-.ATG...A...A...G....C......CTT..........A.T.A..A..T.G.G.  3766879
                                     \             \                            
                                     |             |                            
                                     T             G
14809    15351923   ......T.T....                                                 15351935
14809    15717452   G.....T...........                                            15717435
14809    17388320   ................                                              17388305
14809    17931190   ......TT.......                                               17931204
14809    18714327   ...A..C......G..-C..G..T.....TT......T.A...                   18714368
14809    23104940   .......T.AG..T..--TGG...........GT...TG..T....A...CC.G....G.  23104999
                                                                 \              
                                                                 |              
                                                                GT
14809    24086201   .....T.G..T..                                                 24086189
14809    32841663   .............                                                 32841651
14809    37909098   .....T...A...                                                 37909110
14809    41694911   ......CA.....G..G..GCA.A.....T......C..G....                  41694867
                                   \                                            
                                   |                                            
                                   A
14809    50511475   ......T....A..                                                50511462
14809    28738974   .......-..CAG...G..............GG...........                  28738932
14809    48016190   .......-.CTA.G..T..G............G...........                  48016148
14809    50368049   ...........T..T................GG....G.A....                  50368005
                                 \                                              
                                 |                                              
                                 G
14809    671739     .....--......G..T..G...........GT.....C.....                  671780
14809    17267977   .......A.C..G.-.T..G........T..GG...........                  17267935
14809    33688547   .......A.C......-..G......C....G......T...                    33688587
14809    41401872   ............--..T....A...G.T...GG......                       41401908
14809    45973417   .....--.....TG..C..G.......T...GG...T.......                  45973376
14809    2038034    .......A.C..-G.....G........------..........A.T.A...T.T...G.  2038086
14809    11633221   .......A.C..--..T....A......AT.GG..G.....A...                 11633179
14809    16317654   .....-.G.T..CG..T..G...T......TG.........                     16317615
14809    20619050   .......-----G...T..G.........T.GG...........                  20619012
14809    21151919   .......G.C.T...-----.........T.G............                  21151957
14809    29924935   .......-G.C.GG..G..G...........GG............                 29924978
14809    41308248   .......T.....G.CT..T......A.....G..........                   41308291
                                   \                                            
                                   |                                            
                                   A
14809    5176535    ......C.......T.....--...G........                            5176567
                                 \                                              
                                 |                                              
                                 G
14809    6184271    .......A..----..T.TG...........GG...........                  6184310
14809    6185748    .......A.C..GG..-..G......C....GG...........                  6185706
14809    15484983   .......A.C...--.T..........T...CG...........A.T.A...          15484934
14809    16520146   .AG....A.CG.--..G..G........T...............                  16520105
14809    20669531   ......-..A......TT.G..G.........CA.....T....                  20669573
14809    42114545   .......A.C....T.T..GA..........GG.....C..T..                  42114501
                                \                                               
                                |                                               
                                A
14809    45934713   ......C......C..-.C.G..T..........                            45934745
14809    46249253   .......A.C..G.C.-G.G...........GG....T......                  46249211
14809    2128400    .......-.ACC.G..G..G...T.......GCT...........                 2128443
14809    5124700    A..AA...........G......A...TTT............                    5124658
                                  \                                             
                                  |                                             
                                  A
14809    9783407    .......A.T..C.C-...G.....A.....GG...........                  9783365
14809    37860322   .C.....A.C..G-..T..G...........GG..T.........TT....           37860273
14809    8486716    .A...--..A.A....T..G.........T..G.C.T.......                  8486675
14809    8916463    .......-.A...GA.C..G...-........G....T..                      8916500
14809    17986921   .....T.A.C..-G.CT.TG...........GG...........-.T.A...T.T.....  17986864
14809    22313675   .......A.C..G.T.--TG...........GG........A..                  22313716
14809    29336090   ......-T...A.GA.T..........T....G....T...A..                  29336048
14809    39174713   ......C....-.T.ATT.G..G..G...........                         39174678
14809    41295680   ............--..T.........                                    41295656
                           \                                                    
                           |                                                    
                           G
14809    8187209    ......-.....G.A.G...G.....CG..CTG.....T.....                  8187167
14809    19277727   ...A...A....-T..T..G...T.......GG........A..                  19277769
14809    20452228   ..............A.T..G......--.TGTG........A..AGG.A...C..A...T  20452289
                              \   \                                             
                              |   |                                             
                             AA  AG
14809    28620932   .......A.C..G.C...G-...........GG...........                  28620890
14809    29694004   AA.T..T--.....T.T..G...........GG......T....                  29693963
14809    41475546   .....TTG......--T..G........T..GG.....T......T..-A..T.T...G.  41475489
                                                                \               
                                                                |               
                                                                A
14809    41969850   .......-.A..-G..TT.G..G........GG...........                  41969809
14809    46984099   .......A.C..-G..T..G......T....GG.........                    46984059
14809    48110896   .......GGC..--..T..G......T..T.GG...........                  48110855
14809    48721358   C..............G....-........T.G.A...T......                  48721401
                                 \                                              
                                 |                                              
                                 G
14809    12943023   A.....-..A..GG..T.........A....GG.C..G......                  12942981
14809    19235453   ......-T.AT.GG..T..G.......GG...GA..........                  19235495
14809    26211526   ........T.G..--.T..G.......TT..G............A...A...          26211577
                           \                                                    
                           |                                                    
                          GG
14809    30474878   .......A.C..--..T...........T..TG.....CT....A...              30474923
14809    2415055    .......A.C..G.T...G-...........GG..T........                  2415097
14809    8658063    ....A.CA.T..C.-.C..G...........G.A..........                  8658021
14809    14290380   ....C.-......G..T.G....T..AT.T..T...........                  14290422
14809    16261862   G...............-T.GG..TC......GG......A....                  16261904
14809    20475774   .....T.A.C..GG....G-..........CGG...........                  20475816
14809    30181917   ...-----..TT....-G.C.T.T.................A....                30181956
14809    36165310   ......-...T.GGA.T..G...........GG..T........                  36165352
14809    42005494   .......A.C..G.-.T..C..........GGG....T.T....                  42005536
14809    44176865   .......A.C..--..G..C.....CA..T.TG..T........                  44176906
14809    47967359   .......-.A.TGG..T..G..G....A...GG....T.G.....                 47967402
14809    49153717   ...T---.........T.......C.T...GTG...........                  49153757
14809    15915753   .......A.TG.--..T..G..........TGG.....                        15915718
14809    18304367   ...                                                           18304369
14809    22265465   .......-----G...C..G........T..GG......T....                  22265427
14809    23384004   ......-T.AC..G..C..GG.....A....GG.....T.....                  23383962
14809    25704350   .......A.CG.--..T..C......AT...GGC..G......                   25704310
14809    27093608   .......T.....                                                 27093596
14809    38594317   .......-..CAGG..T..GA......T.T.GG...........                  38594275
14809    39327718   ......C...G...                                                39327731
14809    46628814   .....TT......G..--T..A...A...A............                    46628773
                                               \                                
                                               |                                
                                              AC
14809    48057294   ............                                                  48057305
14809    2858270    ....T.-..T...G..T....A.....TTTC.G......T....                  2858228
14809    6796777                  ..T..G...........G.............TT.T...T.T...G.  6796731
                                                                \               
                                                                |               
                                                                A
14809    11480485   ...A..T-----............A...T..                               11480510
14809    12086966   ...A....C....--.T..G.........T..G...........A.T.A...          12086915
                           \                                                    
                           |                                                    
                          AG
14809    15219863   ....--..TA.A.G.....GCA.........GG..T.......---...A....T..A..  15219806
                                                                     \          
                                                                     |          
                                                                   TTA
14809    17639180   ....TTC.....G...-......TA.C..T............                    17639140
14809    20225638   .......T.C..GTT.T..G...T...T...G...TC.......                  20225594
                                \                                               
                                |                                               
                                T
14809    28033573   .......-..CAGG..T..GG.......TT.GG......T.....                 28033530
14809    28790995   ......-T..CAGC..T..G...T.......GGA..........                  28790953
14809    29363560   ...A..C..C.........-............G......T.A..A.TTT...T....     29363615
14809    33947559   A....--TG....G..T..G.......TT..GG..T.....A..                  33947600
14809    43790310   .C..A.T...T...-.G..GC......T....G.........                    43790350
14809    44245183   .....--.....GGT.T..G.....A....TGG...........                  44245224
14809    44505366   ....AATA.....G..T.TG...........                               44505396
14809    44651849   ......T.......A...G.A..-..CTT...TT.T.T....G..G..A...G.....    44651906
                                    \                                           
                                    |                                           
                                    G
14809    4742551    .......A.C....-................GG......-....AGT.A...T.T...G.  4742494
14809    30413034   .......A.C..G.-.G...............G...........                  30413076
14809    30767470   .......G....G.-.T..G...........GG...........                  30767512
14809    42959492   ......-....AGG..T..G...........G...........                   42959533
14809    25186431   .....A.G.C..C.-.C..G......................                    25186471
14809    4911862    .......A.T..G.-.T..........T....G...........                  4911904
14809    6680463    .......A.C..G.-.T..G...........GG...........                  6680505
14809    31021942   .......-.A..GG....TG...A........G.....C......T..-...T.TA..G.  31021884
                                                                \               
                                                                |               
                                                                A
14809    31172529   .......A.C..G.-.T..G...........GG...........                  31172571
14809    41589675   .......-.AT.....T..G.........T.C............                  41589717
14809    41722928   .......A.C..G.-....G....C......G............                  41722886
14809    27659959   .......A.TG..-..T..G............G...........                  27659917
14809    41511119   .......A.C..G-..T...............G...........                  41511161
14809    48189215   .......-.A..GG..T..G...........GG...........                  48189257
14809    49707700   .......A.C..G.-.T.........CT...GG...........----A...T.T...G.  49707754
14809    14981250   .......A.T....-.T..G...........GG...........                  14981292
14809    18078171   .......A.C..G.-.T..G.........T.GG...........                  18078213
14809    19229719   .......A.C..G.-.T..............GG....A.T....                  19229677
14809    20643468   .......A.C..G.-.T..G...........GG...........                  20643510
14809    27285748   ...C...-..C.G...T.GG...........G....T.......                  27285790
14809    28268799   .......A.C..G.-.T..G..........GG..........                    28268759
14809    28596150   .......A.C..G.-.G..G...........GG...........                  28596192
14809    31129898   .........C..G.-.G..G........T..GG...........                  31129856
14809    35171345   .......A.C..G.-.T..G...........GG........C..                  35171303
14809    40879816   .......-..CAGG..T..G...........G............                  40879774
14809    43436400   .......A.C..G.-.T..G...A.......GG...........                  43436442
14809    44727599   .......A.C..G.-....G..........C.G....T.T....                  44727557
14809    3938653    .......G.C...G..T...........T...                              3938684
14809    18755481   .....---.A.C.G..T..............G......GG....                  18755441
14809    31091975   .......-.AT.GTT.............T..GG....T.......T..-...T.T...G.  31092033
                                                                \               
                                                                |               
                                                                A
14809    33643002   .......-..TAT...T..G...........GG...........                  33642960
14809    40687210   ...A.T.T.......GG...............G..G.A.T....A...              40687259
                                  \                                             
                                  |                                             
                                 GG
14809    48707883   ....T...........-G.GG..........T.T.......T.A.T..-...T......T  48707824
                                               \               \                
                                               |               |                
                                               C               G
14809    1464402    ....A..A.C..G.-.T..G...........GG.........                    1464362
14809    6916097    .......A.C....-.T..G.......-...GG...........                  6916056
14809    8854983    ...A.TG.T.G.C.A....-...TC.................G.C.T..A..G......T  8854921
                             \                                       \          
                             |                                       |          
                             T                                     TAA
14809    9425409    .......A.C..G-..T..G............G......T....                  9425451
14809    3148166    .......A....G.-.T..G.......-...GG..........                   3148206
14809    4948046    .......A.C....-.G..G......C.T..GG........C..                  4948004
14809    6685898    ...A...-.AC.G...T.........A....G......C.....                  6685856
14809    14311141   .......A.C..G.-.G..G...........GG..T........                  14311099
14809    14904452   ...........-----...GG..........G.......G....                  14904490
14809    16697786   .......-.ACC....T..G...........GG.......T...                  16697744
14809    17277670   .......-.AT.GG..T..G...........GG....T......                  17277712
14809    20068140   .......A.T..G.-.T............AG.G........A..                  20068182
14809    21663702   .A.....A....G.-.TG.G....C......G............                  21663660
14809    29580031   .......A.C..G.-.T..G...........GG...........                  29580073
14809    31685067   .......-.AC.GG..G..G...G...T.T..............                  31685025
14809    31977746   .......-.AC.GG..T............T.GGA..........                  31977704
14809    32080720   .......-..TAGG..T..G..........G.G...........                  32080762
14809    32486475   .......-.AT.GG..G..G...........GG...........                  32486433
14809    41777837   A......-..CAGG..T..G.......G...G............                  41777879
14809    44760052   .......-..CAGG..C..G...........GG...........                  44760094
14809    47048035   .......A.C..C.-.T..G...........GG...........                  47047993
14809    47224344   .......-.A..G...T..G..........GGG..T........                  47224302
14809    47878078   .....--..ACC.......G..C........GG..........                   47878118
14809    48113227   G......A.T..-G..G..G...........GG...........                  48113185
14809    50443410   .......AGT..G.-.T..G...........GG...........                  50443368
14809    2085214    .......G.C....T........A.......GGA.......A...                 2085259
                                \                                               
                                |                                               
                                T
14809    12571573   A..A.-TG.T.A....T..........T...G..........                    12571613
14809    27579905   .......A.C..G.-.TC.G.......T...G...........                   27579864
14809    27771410   .......A.T..T.-.T.GG...........GG.............GTA...T.T...G.  27771349
                                                                 \              
                                                                 |              
                                                               GTA
14809    37885624   .........-...G..T..GG..........GGA...T..T.....                37885579
                          \                                                     
                          |                                                     
                          T
14809    38374613   ....AT.A.C..G.-.T..C.........T.GG............                 38374656
14809    46053247   .......A.C..G.-.G..G...T........GA....GT.....                 46053204
14809    50177282   .......A.TG--....C.............G..C....T....                  50177241
14809    72364      .......A.C..G.-.G..G...........GCA..........                  72322
14809    1165956    .....A.A.C....-.T..G.A....T....G.TC.........                  1165914
14809    2621417    .......A.C..G.-.T..G...........GG..T...                       2621380
14809    3122364    .......A.C..G.-.T..G...T.....T.GGA..........                  3122406
14809    4317797    .......A.C..T.-.T.GG.......A...GG........A..                  4317839
14809    4565547    .....G.A.C..GG..-..G...........GGC..........                  4565505
14809    5877309    .......A.C..G.-....G.......A...GG......T....                  5877267
14809    6115515    G......-..CAGG..T..G.......TA..G............                  6115473
14809    8132651    .......A.C....-.T..G........T...G......                       8132688
14809    11736868   .......A.C..G.-.T..G...........GG......                       11736831
14809    12934134   .......A.C....-.T..G.........                                 12934107
14809    14063876   .......-..CA.T..T..G.......T...GG...........                  14063834
14809    14268844   .......A.C..G.-.G..G.......AT..GG...........                  14268802
14809    16610258   .....TGA.A..G.-.T..G...........G.......A....                  16610216
14809    16919898   .......A.CT...-.T..GG..........GG......A....                  16919940
14809    17956535   ...AT..-.AT.GG..T..G...........GG...........                  17956493
14809    22007677   .....T.A.T..G.-.T..G...........G.A..........                  22007635
14809    23892989   ..G....-.AT.GG..T..G...........GG...........                  23892947
14809    25636862   .......-.ACCC...G.C........T...GG...........                  25636904
14809    26426249   ...A...A.C....-.T....AT....T...TG...........                  26426207
14809    27942231   .......-..CAGG..T..G...T.......GG...........                  27942273
14809    28367294   ...AA..A.T..G.-.T..G...........GG...........                  28367336
14809    30510397   ......TGG.G...T.C..G...........GG.........                    30510355
                                 \                                              
                                 |                                              
                                 G
14809    31112812   .......-.AC.GG..T...........T..GG..G........                  31112854
14809    33293643   ......CA.CC.G.-.T..G...........GG...........                  33293685
14809    38807785   G....T.A.C....-.T......G...A...GG...........                  38807827
14809    50518194   .......A.C..G.-.G..G...........GCA..........                  50518152
14809    2903611    ......TG....GG..G..G.....CA.T..G..C.G.......                  2903655
                               \                                                
                               |                                                
                               G
14809    16483589   .......GTC....T...G-...........GG.........G..T..A...T.T...G.  16483528
                                                              \                 
                                                              |                 
                                                            TAA
14809    18577911   .......A.A..--..G.G..........T...T..                          18577944
14809    28566357   .A....T.......C.T..G...........                               28566389
                             \                                                  
                             |                                                  
                            GT
14809    6053791    .....A.AT..----.T............T.GT..........                   6053753
14809    13933121   .......-.A.A.G..T..G...T.......GG....T.A....-..T....T.T...GT  13933063
                                                                     \          
                                                                     |          
                                                                     A
14809    23868989   ......CATC...-..T..G......A....GG...........                  23869031
14809    27600453   ............--..G..GC......                                   27600477
14809    33009269   .....GC......G.....C........T...                              33009237
                                   \                                            
                                   |                                            
                                   T
14809    37898874                 ..T..............G..........A.A...A...T.T...A.  37898822
                                                                  \             
                                                                  |             
                                                            TAAGTTT
14809    39987234   .......AG...G.-.T..C...........GGA........                    39987194
14809    41111566   .....A.G.T....-.T..T..........                                41111538
14809    45986486   .......-..CA.G..C..G...........GG...........                  45986444
14809    46024443   ...........C.G........GAC.......G.....C...                    46024485
                                     \                                          
                                     |                                          
                                     G
14809    3129706    .....TCA.....--.C.TG............G.A.......A..                 3129748
14809    5364656    .......AGC..G.-.G..G...T........GT..........                  5364614
14809    5918307                  ..T..G...........GG............T..T...T.T...G.  5918259
                                                               \                
                                                               |                
                                                             TAG
14809    7342340    .......A...----.T..G.......T...G.A..........                  7342301
14809    7572604    .......-..CAGG.CG..G...........GG......G....                  7572646
14809    8766111    .......-.AT.GG..T..G...........GG........A..                  8766153
14809    10398357   ...A...A.A.TG.-.T..G...G...T....G......G....                  10398399
14809    12106090   .......-.A..GG..T..G...T....T..GG....T......                  12106048
14809    12888565   ....T..-.ATC....T..G.......TA..G.A....G.....                  12888523
14809    14627037   .......-..CAGG..T..............GGC.T...A....                  14626995
14809    15695006   ......C....                                                   15694996
14809    17442690   .A.....-.A.CGG.......T....AT...GG...........                  17442648
14809    19139873   ....A..-.AT.GG..T..G...........GG...G.......                  19139831
14809    19223727   .......-..CA.T..T..C.......A.T.GG......T....                  19223769
14809    19860265   ....A.C.......T.T......TC..T....G....G......                  19860221
                                 \                                              
                                 |                                              
                                 C
14809    21652005   .......-.AT.GG..T..G..T........GG..T........                  21652047
14809    24882814   .......A.C....-.T..G...........                               24882843
14809    25881326   .......-.A..G..GTG.G.......T...GG......T....                  25881284
14809    26091917   .......-.A.A.GT.T..G...T.......GGA...A......                  26091875
14809    26661841   ....A..G.T..G.-.T..G.......T...GG......T....                  26661799
14809    28342014   .............G..                                              28342029
14809    28462203   ......C..........                                             28462187
14809    30126244   .......-.AT.G...T..G...TG......GG....A......                  30126202
14809    30459929                     ..............G............T..A...T.T...G.  30459977
                                                               \                
                                                               |                
                                                         TAGTAAG
14809    30664080   .T.....A.C..G.-.T..G.A.........GG........A..                  30664122
14809    32073733   .......A.AT.G.-.T.......C.A....GG..T........                  32073775
14809    32451598   ...A...-..C.GGA.T..G...........GG.....GT....                  32451556
14809    35340026   ....T..A.C....-.T....T.T..T....G.....A......                  35340068
14809    37306242   .......A.C..G.T....-...........GG...........                  37306284
14809    39264611   ......T--.......C..G...........GG....G.A.....                 39264569
14809    41363279   .......A.C..T.----.G...........GG.......                      41363244
14809    47234380   .......A.T..G.-.T..G...........                               47234351
14809    63691                    ..T..G............G............T..A...T.T...G.  63639
                                                               \                
                                                               |                
                                                         TAGTAAG
14809    277715     .......-.C.AGG..T.G.G.....AT...GG...........                  277757
14809    1660217    ...A...A.....--.T...GA..A..T.............T..                  1660176
14809    2627528    ...AA..A.C..G-..G..G...........G......G.....                  2627570
14809    3487055    .......-.ACC....T..G.........T.GG..TC.......                  3487097
14809    6256193    ...A...-.AT.G...T..G.........A.GG..T..C.....                  6256151
14809    14872487   ....A.GT........TG...........T.G.......                       14872448
                               \                                                
                               |                                                
                               A
14809    25087529   ......C...G..G..-T..G.GT........G....                         25087494
14809    29042092   .......A.C..G.-.T..G..........                                29042120
14809    29233720   .......-.TT.G...T..............G..........G..TT.T...T.T...G.  29233781
                                                              \                 
                                                              |                 
                                                            GTA
14809    30228282   ...A...-..CAGG..T..G.......A...GG...........                  30228324
14809    37203445   .A.....A.C...-..T..G.......A...GG...........A.....            37203493
14809    38313598   .......-..CAGG..T..G..G.A......GG...........                  38313556
14809    44482057   C.....T.......T.--.G...TG......T.......                       44482093
14809    45452638   .......-..CAG...TC.G..G....T...GG...........                  45452596
14809    50212866   .......A.C..G.-.G..T.......TG..GC..T.....A...                 50212823
14809    50509521                 ..T..G............G............T..A...T.T...G.  50509469
                                                               \                
                                                               |                
                                                         TAGTAAG
14809    2599037    .......-..CAGG..T.GG........T..GG...........                  2598995
14809    6400334    .......A.C..G.-.T..C.....CA....GG....                         6400299
14809    7828007    ......TT....----.G.G.........TG.GA..G.-....A.-T.A.A.G....T.T  7828060
14809    8879308    .......A.C..G.-.TG.G.A.........GG...T....T..                  8879266
14809    14815693   ...A...-.AT.GG..T..G...........GG....T.A....                  14815735
14809    16635025   .......-..CAGG..G..G.....C.....GG.C.........                  16635067
14809    19980488   -....ACT.....T..T..G............G....                         19980523
14809    22286346   .......A.....GA..T.G............G....T....                    22286304
                          \                                                     
                          |                                                     
                          C
14809    22609729   ...A...-.ACC.G..TG.G...T.......GG...........                  22609687
14809    23508402   ......T.......T.....                                          23508382
                               \                                                
                               |                                                
                               G
14809    25130189   .......A.T..C.-.GG.G.........                                 25130216
14809    27217572   ......-..A.AGG..T..G...........                               27217601
14809    28695872   ...A.T.A.C..G.-.T..G.......T...GG.A......A..                  28695830
14809    35947025   ....A..-..TAGG..C..........TTA.GGA..........                  35946983
14809    38517279   .......A.C..G.-.T.....T..G.....GG......                       38517242
14809    40676309   G.G....A.C..G.-.T..G...........GG.....CT....                  40676267
14809    43444748   .......-.A.ACG.CT..G........T..GG...........                  43444790
14809    45582637   .........CG.C.-.T..G.........T.G......CT....                  45582679
14809    50444934                 ..T..G...........GG............T..A...T.T...G.  50444882
                                                               \                
                                                               |                
                                                         TAGTAAG
14809    385203                   ..T..G...........GG............T..A...T.T...G.  385251
                                                               \                
                                                               |                
                                                             TAG
14809    4428152    ......T.....                                                  4428163
14809    4472019            .....G..T..G...........G.......T....---.....T.T...A.  4472068
                                                                     \          
                                                                     |          
                                                                     T
14809    17340635                 ..T..G.........T.GG............T..A...T.T...G.  17340587
                                                               \                
                                                               |                
                                                             TAG
14809    19686690   ....                                                          19686693
14809    20972343                 ..T..............GG............T..A...T.T...GT  20972295
                                                              \                 
                                                              |                 
                                                            TTA
14809    21648661   .A..T.----...G..T..G...T..A.....G.....G.....                  21648622
14809    23981211   .............G..C..C.......A....G....                         23981251
                                 \                                              
                                 |                                              
                              GACT
14809    25491091   ......T......                                                 25491079
14809    27212172   .....T.A.C..G.-.T..G...........                               27212143
14809    28766321   .......T-...TG..T..G.........-............GCT...A.CA......GT  28766264
14809    32042710   .......A.C..G.-.T..G...T....T..                               32042681
14809    34633586   ....C..A.C....-.T..G........T..GG........                     34633547
14809    39655776                 ..T..G...........GG...........A.G.A...T.T...G.  39655824
                                                               \                
                                                               |                
                                                             TAG
14809    42385935   .....T.G.C...G.....G........                                  42385963
                                   \                                            
                                   |                                            
                                   T
14809    43264615                 ..T..G...........GG...........TT..A...T.T...G.  43264564
                                                                \               
                                                                |               
                                                           AGTAAA
14809    43360705                ...T..G...........GG............T..A...T.T...G.  43360758
                                                               \                
                                                               |                
                                                         TAGTAAG
14809    48362277   .......-.AC.GG..G..G...T.......GG.....C.....                  48362319
14809    48638064                       ...........GG............T..T...T.T...G.  48638110
                                                               \                
                                                               |                
                                                         TAGTAAG
14809    49287851   .............                                                 49287839
14809    50434487   C.......T....                                                 50434499
14809    7823678    .......A.C..G-..T..G........................                  7823636
14809    6323132    .......A....G.-.T..............GG......T..                    6323172
14809    8584601    .......A.C..G-.....G...........G............                  8584643
14809    37513642   .......A.C..G-..T..G...........G............                  37513684
14809    41597611   .......A.T...-..G..............GG...........                  41597653
14809    4663708    .......A.C..G-..T..G............G..........                   4663749
14809    6764111    .......A.T..G-..T..G...........GG............                 6764068
14809    7574402    .......A....G-..T..G...........GG............                 7574359
14809    27516045   .......A.C..-G..G..G.......T...GG...........                  27516087
14809    38792089   .........C..G.-.G..G...........G.....GG.....                  38792131
14809    42520506   .....TCT..G--...G..G..................C..---.G...TAA......T.  42520449
                                                                          \     
                                                                          |     
                                                                        ATA
14809    48014380   .........C...--G...G............G.G.......                    48014341
14809    2095468    .......A.C..G-..T..G...........G............                  2095510
14809    5808478    .......A.C..G-..T..G...........GGA..........----....T.T...G.  5808424
14809    8883259    .....T.A.C..G-..T..G...........G............                  8883217
14809    10684411   .......A.C..G-..T...............G...........                  10684369
14809    10914357   .......A.T..G-..T..............GG..T........                  10914399
14809    13486996   A......G.C..G-..T.........T....G............                  13487038
14809    16503148   .......A.C..G-.....G...........GG.....T.....                  16503190
14809    17101599   .......A.C..G-..T..G...........GG...........                  17101557
14809    20137068   .A.....A.C..G-..G..........T....G...........                  20137026
14809    25574465   .....T.A.....-..T..G...........G......G.....                  25574423
14809    28700947   ....A..A.C...-..C............T.GG...........                  28700905
14809    29033836   ...A...A.C...-..T..G.......T................                  29033794
14809    36984208   .......A.C..G-..G..G............G......T....                  36984166
14809    40534552   .......A.C..G-..T..............GG...........                  40534594
14809    41719284   .......A.C..G-..G..G...........GG...........                  41719242
14809    45309478   .A...T.A.CG.G-..T..............G............                  45309436
14809    46755248   .......A.C..--..T..G.......T...GG...........A.T.A...T.T...G.  46755306
                                                        \                       
                                                        |                       
                                                        T
14809    12254893   .......A.C..G-...G..-..........GG...........                  12254852
14809    17572702   .......A.C..--..C..G...........GG...........                  17572661
14809    21608163   .......ATC..G-..T..G...........G...........                   21608204
14809    28787825   .......A.....-..G..G...........GG........                     28787786
14809    39092229   .----------...T.T...............G...........                  39092262
14809    42421449   .......A.C..G-..T.TG............CA...........G..              42421495
14809    44599312   .......-.AT.G...T..G.......T...G.......T...                   44599353
14809    47492514   .......A.C..G.-.T..G...........G...--.....T.AGT.A...T.T...GG  47492570
14809    49567413   .......A.C..G-..T..G...........GG.........A...A........       49567358
                                                                \    \          
                                                                |    |          
                                                                A    T
14809    24848473   .......G.C..-G..T..G....C......GG...........                  24848431
14809    44959246   ......T......T....................                            44959211
                                   \                                            
                                   |                                            
                                  GT
14809    46177296   .......ACC..-G..G..G...........GGC..........                  46177254
14809    49262029   .......A.C..G-..G..G...........GG.........                    49262069
14809    2934091    .......G.C..G-..T..G...........GGA..........                  2934049
14809    3887417    .......A.C..G-..T..G.......T...GG...........                  3887459
14809    15202955   .A.....A.C..G-..T..G...........GG...........                  15202913
14809    15590086   ...CA..A.C..G-..T..G...........G............                  15590044
14809    15787066   .......A.T..G-..T..............C.......                       15787103
14809    16673691   .......A....-G..T..G...T.......TG.......CA..AT..-...T.T...G.  16673748
14809    18269869   .......A.C...-..T..G...........GG...........                  18269827
14809    18757511   ....C..A.C..G...-..G...........GG........A..                  18757553
14809    18939453   ......T..A.....AT..G.........T.T.A..........                  18939408
                             \                                                  
                             |                                                  
                            TC
14809    24609486   .......A.C..G-..T..............GG.....T.....                  24609528
14809    27711196   .......A.T..G-..T.....G........GG...........                  27711238
14809    28341787   .......A.C..G-..C..G...........GG....T......                  28341829
14809    28677486   .......A.T..G-..T..G..........GGG...........                  28677528
14809    29153303   .......A.A..G-..T..G..G........GG...........                  29153345
14809    30842185   .......A.C..G-..G..G...........GG...........                  30842227
14809    31129309   .......AGC..G-..T..............GG...........                  31129351
14809    40228757   A......A.C...-..T..G..........TGG...........                  40228715
14809    44988922   ......CA.C...-..G..G...........GG...........                  44988964
14809    47103969   .......A.C..G-..G..G............G...........                  47104011
14809    1014143    .....T.A.T....-.T..............GCA.....T....                  1014101
14809    4242819    A......A.T..G-..T..G...........G...........                   4242778
14809    5433679    ......C....-....G......T..                                    5433703
14809    9950427    .......A.C..-...T..G.........T.C....T.......                  9950469
14809    16603785   .......A.CT.G-..T..G...........GG............                 16603828
14809    16785171   .......A.C..G.-.G..G...........G............                  16785129
14809    19159055   .......A.C....-.T..G........T..GG.....G.....                  19159097
14809    21362848   ....A..A.C..G-..T..G.....G......G............                 21362805
14809    21695716   .......AGC....-.T..........T....G...GT......                  21695674
14809    21913458   ...A...A.C..G.-.G...C..T.......G.........A..                  21913416
14809    21963592   ...CA.TT...-.................A.C......                        21963628
14809    22447317   ...A...A.C..G.-.T..G...........GG........A..                  22447275
14809    23296470   .......A.C.TG.-.T..G............G.......T...                  23296428
14809    25175047   .....T.A.C..G-..T..G.........T.GG...........-.G.....          25174998
14809    32701152   G......A.C.T.-..T..G...........G...........                   32701111
14809    35809629   .......ACC..-G..TG.G...........GG...........                  35809587
14809    39111191   C......--..TC.C.T..G............G...........                  39111150
14809    41804537   .......-.AT.GG..G..G...........GG..........                   41804578
14809    540827     .......AGC..C-..T..G.......T...GG...........                  540785
14809    1603810    ...A.T.A.T..G-..T..G...........GG...........                  1603768
14809    1805933    .....T.A.C..G-..T..G...........G.........A..                  1805975
14809    2865387    ......C.........T..G...T..A..........                         2865424
                                  \                                             
                                  |                                             
                                  G
14809    3003573    .......A.C..G-..G..G...........GG......A....                  3003615
14809    4867866    .......A.C..G-..T..G...........GG...........                  4867908
14809    5049150    .......A.CT.GCT.---G............G......T....--ATT...T.T...A.  5049096
14809    5226794    .......A.T..G-..T..G...........GG........C..                  5226836
14809    5714133    ....A..A.C..G-.....G...........GT...........                  5714175
14809    6221113    .......A.C..G-..T..G...........GG...........                  6221155
14809    6287895    ...TA.T......--.T..G..G..A...T.GG...........                  6287854
14809    7503153    .......-.AT.GG..T..G.......T...GG..........                   7503194
14809    7776908    .......A.C..G-..T..............GC...C....A..                  7776950
14809    8400380    .....T.A.C..G-..T..G...........GG...........                  8400422
14809    8828406    .......A.C...-..T..............GG....                         8828371
14809    12581659   .....T.A.C..G-..C.....T........G............                  12581701
14809    12893497   .........A....T.----.A....T.TT............                    12893460
14809    14122988   .......A.C..G-..T..G...........GG........A..                  14123030
14809    15171581   .A...T.A.T..G-..T..G...........GG............TA.....T.T...G.  15171643
                                                                \    \          
                                                                |    |          
                                                                A  TAA
14809    16087087   .......AGC..G-..T..G...........GG.........                    16087127
14809    16970004   .......A.C..G-..T..G......C.T..GG...........                  16969962
14809    17113493   ....A.C......T..C..G...........TG.........G.-.T.-A..........  17113428
                                 \                                              
                                 |                                              
                          GGTCTCAG
14809    18080424   .......A.C..G-..T..G...........GG........T..                  18080382
14809    19416892   .......A.C..G-..T..G........T..GG...........                  19416850
14809    19448906   .......A.C..G-..G..G...........GC........T..                  19448864
14809    19805607   .......AGC..G-..T..G...T.......GG...........                  19805565
14809    20616512   .......AGC..G-.....G...........GG......G..                    20616472
14809    22334863   C......A.C..G-..T..............GG...........                  22334905
14809    23967383   A......A.C..G-..T..............GG......T....                  23967425
14809    26764240   G......A.C..G-..T..G.....C......G...........                  26764198
14809    27031050   .......A.CT.G-..T..G.........T.GG...........                  27031008
14809    27521609   .......G.C..G-..G..G...........GG.A....T....                  27521567
14809    28449373   .......G.C..G-..T..G...........GG....T......                  28449331
14809    28609728   ....A.CA.C..G-..T..............GG...........                  28609770
14809    28775881   .......A.C..G-..G..G...........GG...........                  28775923
14809    32623547   .......A.C..G-..G..G...........GG...........                  32623589
14809    35508916   .......A.C..G-..T..G......C.....T...........                  35508958
14809    38162640   .A.....A.A..G-..G..G...........GG...........                  38162598
14809    38941537   ....A..A.C...-..T.GG...........GG......T....                  38941495
14809    39681965   .......AGC..G-..T..G.......T...GG...........                  39681923
14809    41603881   .......G..----..T.C............GG.........                    41603844
14809    41725460   .......A.C..G-..G..G...........GG.....G..C..                  41725502
14809    42500381   .......A.C..G-..G..G...........GG.........                    42500341
14809    44753437   .......A.C..G-..T.....G....A...G............                  44753479
14809    45660210   A......A.C..G-..TG.............GG...........                  45660168
14809    46271318   .....A.A.C..G-..T..G...........GG...........                  46271360
14809    48703559   .......A.C..G-..T..G........T...G...........                  48703601
14809    49285599   .........C....-.G..G....C.......G.C....G....-...--..T.T...G.  49285654
14809    49783990   ......GA.C..G-..T..G...........T......GT....                  49784032
14809    1370822    .......T.C..G-..T..G...........GG........                     1370783
14809    5141394    .......A.C..G.-.TG.G............G......T....                  5141352
14809    6325493    ....A..A.C..G-..G..G...........GG..........                   6325534
14809    15299984   .......A.C..G.-.T..GC..........GG....TG.....                  15300026
14809    17961422   ...T.T.-.AT.GG..T..G...........GG..........                   17961463
14809    17990885   C......A.C..-G..T..G....A..G...G.A........                    17990845
14809    20694256   .......A.C....-.G..G...........GG...........                  20694298
14809    25825110   ......CA.C..G.-.T..G..........-.G........A..                  25825151
14809    28296744   .......-..CAGG..T..G...........GG.....C....                   28296703
14809    44986075   .C..A..-..G.G.A.T..........T...GG..........                   44986034
14809    46360786   ...A..-...G..G..T...CA.......T..G.........-.AGT.AA..GT......  46360729
14809    3311659    .......A.C...-..T..G...........G.....                         3311694
14809    3744468    ....A..A.C..G-..T..G...........GT......T..                    3744428
14809    18060890   C......A.CG.G-..T..G......T....GG............T..-...T.T.G.G.  18060948
                                                                \               
                                                                |               
                                                                A
14809    20129449   ......-.TA.....AG...A....CA.....G.........                    20129409
14809    20360207   .A....TG......T...G........A..TGG....T.....                   20360250
                                \                                               
                                |                                               
                                A
14809    21835987   ......C.......AG...........TGA...A.--.....T.AG..AA.C.......T  21836045
                         \                                                      
                         |                                                      
                         T
14809    22154625   .A.....AGC..G-..G..............GT.....T......                 22154582
14809    27772433   ...A...A.C..G-..G..G...........GG.........                    27772473
14809    30141185   G......A.C..G-..T..G...........GG.....C...                    30141145
14809    34894620   .......A.C..G-..TCC............GG.........                    34894660
14809    39435392   .A.....A.C..G-..G..............GG.........                    39435432
14809    43050189   .A.....A.C..G-..T..G...........GG.........                    43050149
14809    46291571   A......A.C..G-..T..............G..A.......                    46291531
14809    47951359   .......-.AC.GG..T..G...........GG..........                   47951318
14809    48665044   ...AATT....----....G........T...T........                     48665008
14809    1004212    .......A.C..G-..T..G...........GG.....GT....                  1004254
14809    2863909    .....T.G..GT---.T.CG............G...........                  2863869
14809    3138745    .......A.C..G-..TG.T...........GG...........                  3138787
14809    3508772    .......T.C..G-..T..G...........G.....T...A..                  3508730
14809    3892465    .......A.C..G-..T.GG...........GG...........                  3892423
14809    4125294    .......A.C..G-..T.........A....GG...........                  4125336
14809    6230050    .......A.C..G-..T..G......CT...GG...........                  6230092
14809    6516373    .......A.C..G-..T.........T....GG...........                  6516415
14809    6521396    ......-...CAGG..T..G......A....GCA........                    6521436
14809    9847303    .....T.A.C..G-..T..G...........G............                  9847345
14809    17933586   ....A..A.CG.G-..T..G...........GG...........                  17933544
14809    18207669   .......A.C..G-..T..G...........GG..TG.......                  18207711
14809    18267440   .......A.C..T-..T..G...........GG..T....C...                  18267482
14809    18775877   ...........A...--......T..A....GG....G..                      18775840
14809    20966410   .......A.C..G-..G..G......TA...GG...........                  20966452
14809    23126999   A......AGC...-..T..G...........GGT..........                  23127041
14809    24701383   ....A..A.TT.G-..T..G...........GG...........                  24701341
14809    28359147   .....T.A.C.TG-..G..............GG..G........                  28359189
14809    28414292   .......A.C..G-..T..G..TT.......GG...........                  28414334
14809    28558111   ......CA.C...-..G.GG.T.........GG...........                  28558153
14809    28578082   .......AGC..G-..T..G...........GG...........                  28578124
14809    30578713   .......A.A..G-..C...........T..GG.....G..                     30578674
14809    30883866   .......A.C..T-..G..G...T...T...GG...........                  30883908
14809    32646073   .......A.C..G-..TC.G.........TCGG...........                  32646031
14809    32690293   .....T.A.C..G-..T..G...........GG....T......                  32690251
14809    32846626   ...A...A.C...-..T..G......A....GG...........                  32846668
14809    33368880   ...T...A.C..G-..C..G.......T....G...........                  33368838
14809    34967337                 ..T..G...........GG............T..AA..T.T...G.  34967385
                                                               \                
                                                               |                
                                                             TAG
14809    36242663   CA..A..A.C..G-..T......T....T..G............                  36242705
14809    39005955   .......T.C..G-..T..G.........GCTG...........                  39005997
14809    41551413   .A.....A.C..G-..G..G........T..GG...........                  41551371
14809    46652408   .......A.C..G-..T..G...........G...TC....A..                  46652366
14809    48294190   .......A.C..G-..GG.G.......TT..GG...........                  48294148
14809    50133503   .......G.C...-..T..G.A.........GG...........                  50133461
14809    3264588    .......A.T....T...G-........TA.GG...........                  3264630
14809    4060561    .A..T.T..A........G-.......T....G...........                  4060518
                                 \                                              
                                 |                                              
                                 G
14809    16830079   .......A.C..G.-.G..G...........G.T.......                     16830118
14809    17085698   G......A.AC..--.T..G...........GG.......                      17085735
14809    27579244   ..........G.....T..G.........T.GGA...T......                  27579200
                                   \                                            
                                   |                                            
                                   A
14809    37516469   ....T..A.C..G.-.T..G......A....GG..T...T....                  37516511
14809    38574664   ......TA.C..G-..T..G...........GG..........                   38574705
14809    41301052   .......--..C....TG.G...........GGA.T.A......                  41301011
14809    42782351   .......-.....GA.T..G..GA....TT..G..........                   42782309
                        \                                                       
                        |                                                       
                        T
14809    45956199   ....CT.A.C..-G..T..G...........GG......A....                  45956157
14809    449795     CA.....A.C..G-..T.TG.......T...G............                  449753
14809    2265332    .....T.A.C..G-..T..T...........GGA.....T.......               2265287
14809    4207325    .......A.C..G-..G..G...........GGT........                    4207365
14809    4890001    .....G.GGTT.G-..T..G...........G............                  4889959
14809    7764449    .......A.C..G-..T.TG...........GG.....C..T..                  7764407
14809    9338325    CA.A...A.C..G-..T..............GG...........                  9338283
14809    10089158   .......A.C..G-..T..G......AT...GG...........                  10089116
14809    10938300   ...A.--.T....G..T.........C..TG........T..                    10938261
14809    11255810   CAGAAT.A.T..G-.....G.......A...G............                  11255852
14809    15925540   ....ATGA.A..G-..T..............GG......                       15925577
14809    16778947   .A....C..A......-T....G...A.....                              16778917
14809    18238818   .........A....A.G....A.--.A............T..-.A.G...---....A..  18238764
                                                     \                          
                                                     |                          
                                                     G
14809    19787691   ....A..A.C..G-..T..G...........GG...........                  19787649
14809    23994098   .......A.TG.G-..T..G............GA.......A..                  23994056
14809    24362621   .....T.A.T..G-..T..G...........GGA.......A..                  24362579
14809    24737588   .....T.A.CG.G-..T..G...........GG...........                  24737630
14809    24905709   .......A.C..G-..G..G......A.T..GG...........                  24905667
14809    25769174   .A.A...A.C..G-..T..G............G......                       25769137
14809    25889276   ...A...A.C..-...T..G...T...T...                               25889247
14809    27606593   CA.....A.C..G-..T..G...........GG....TG.....                  27606551
14809    28045481   .......A.C..G-..G..G...........GG.........                    28045441
14809    28749995   ......C...-....-.G.G.T.........                               28749967
14809    28780178   .CT....A.C..G-.....G...AC......GC...........                  28780136
14809    30253845   ......TA.C..G-..T..G...........GG....T.T....                  30253803
14809    30585299   ....AT.A.C..G-..T..G...........GGA..........                  30585257
14809    31634144   .......A.TG.G-..T..G...........GG.G....G....                  31634102
14809    32744396   C.G....A.C..G-..T..G.........T.GG...........                  32744354
14809    33003443   .......A.C..G-..TC.G.....A..T..GG...........                  33003401
14809    34216100   A.T....A.T..G.-.T..G...........GGT......                      34216062
14809    37428549   ..G....A.C..-G..T.GG.......T...G..--........AGT.A...T.T...G.  37428493
14809    38358852   ...T.G.A.C..G-..T..G...........GG......T....                  38358894
14809    39237861   ..G......C...--CT..G...........GGA.T........                  39237820
14809    40600494   .....T.GCC..G-..T..G......T...GG............                  40600536
14809    40846112   .......A.C..G-..T..GG........A.GG...........                  40846070
14809    40902326   ......-T..TA.GA.T..G........T..GGA........                    40902366
14809    43129534   ...A...A.C..G-..T..G...T..A....GG...........                  43129492
14809    43433818   A......A.AT.G-..T..G...........GGT...........TA.....T.T...G.  43433758
                                                                \    \          
                                                                |    |          
                                                                A    T
14809    43756514   ...A..GA.C...-..T..G...........GG...........                  43756556
14809    44883947   .......A.TG.G-..T..G......TA...GG...........                  44883989
14809    48138275   A..A.T.A.C..G-..G..G...........GG...........                  48138233
14809    49024312   .......A.C..G-..G..G.A.....T...GG...........                  49024354
14809    50136714   ...A...G.C..G-..T..G...........GG.....G..A..                  50136756
14809    897771     ...A...A.C..G-..T..G...........GG..A...T...                   897730
14809    1388730    ...C.G.A.C....T..---...........G............                  1388770
14809    7183074    .......A..GT.C.GTT.G...........GGA....G.....                  7183120
                             \                                                  
                             |                                                  
                           TGG
14809    14245708   ......CA..G.--------......T.T......G........                  14245673
14809    23340169   ..GT...G...----.TC.G........A.G.G........--...G.A.---......T  23340219
14809    23755559   .......A.C..G.-.T..G...T..T....GG..T........                  23755601
14809    24558305   .......A.C.T..-.G..G.......TA..GG....T.T....                  24558263
14809    27260891   ...........-..T....                                           27260874
14809    27627258   .......A.A....--T....A....T....GG...........                  27627214
                                             \                                  
                                             |                                  
                                           CTG
14809    28297755   ....T..A.C..G.-.T..GG..TG.T.....G....T......                  28297797
14809    30247893   ......C......G------......T....GG...........                  30247930
14809    36860199   .......A.T..G.-.T..G......T.A..GGT...T...T..                  36860157
14809    37375867   .....AT.........                                              37375852
14809    46415198   .....T.A.T..C.-.T..G.A....T.T..GG...........                  46415240
14809    46468155   .....T.A.C..G.-.T..G...........GG....T.T....                  46468113
14809    48035037   ....T..GG....--....G.........T.....                           48035005
14809    6460517    .......G.C..-G..T..G..........TGG......G....-.GT....T.T...G.  6460460
14809    39275455   ............-G..T..............GG...........                  39275497
14809    31262841   .......A....G.-.C..............G..........                    31262801
14809    16148197   .......A.T..-...T..G...........GG...........                  16148239
14809    16216023   .......A.C..-...T..G............G....T......                  16216065
14809    19181417   .......A.C..-G..T..............G.........A..                  19181459
14809    26347737   .......A.C..-CT.T..............GG...........                  26347779
14809    27968657   .......G.C..-...T..G...........GG...........                  27968699
14809    28809598   .......A.C..-...G..G........T.........G.....                  28809640
14809    29592144   .......A.C..-G..T..............G.........A..                  29592102
14809    30797619   .......A.C..-G..T..G............G...........                  30797577
14809    32148334   .......A.C..-G..G..............GG...........                  32148292
14809    32423629   .......A.T..-G..T..G............G...........                  32423587
14809    43301825   .......---.AC...T..G...........G............                  43301785
14809    3595341    .......A.C..-G..G..G........A...G.....C......T..-...T.T...GT  3595283
                                                                \               
                                                                |               
                                                                A
14809    18349939   .......A.C..-G..T..G...........GG............                 18349982
14809    27509762   .......A.C..-...T..G...........GG......T....A.T.A...T.TA..G.  27509703
                                                                  \             
                                                                  |             
                                                                  G
14809    41188308   .......A.T..--.GT...............G........A..                  41188349
14809    98080      .A.....A.C..-...T..G...........GG...........                  98038
14809    3262929    .......A.C..-G..T..............GG....T......                  3262971
14809    8134673    .......A.C..G-..T..............GG..G........A.T.AA....T...G.  8134732
                                                                  \             
                                                                  |             
                                                                  G
14809    14619689   .......A.C..-G..T..G...........GG...........                  14619731
14809    14724984   .......A.C..-G..T..G...........GG...........                  14724942
14809    14884513   .......A.C..-G..G..G............G...........                  14884555
14809    15520153   ...A...A.C..-G.....G...........GG...........                  15520111
14809    15661453   .......A.C..-G..G..G...........GG...........                  15661411
14809    16430032   .......A.C..-G..T....A.........GG...........                  16429990
14809    17166194   .......A.C..-G..T..G...........GG...........                  17166236
14809    17182487   ......TA.T..-G..T..............GG...........                  17182445
14809    24597151   .A.....A....-G..G.............TGG...........                  24597109
14809    24734718   ...A...A.T..-G..T..............GG...........                  24734676
14809    27028560   .......A.C..-T..G..G.......T...G............                  27028602
14809    28777435   .......A.T..-G..G..G............GA..........                  28777477
14809    29789003   .......A..C.-G..G..G............G...........                  29789045
14809    31617890   .......A.C..-...G..G........T..GT...........                  31617932
14809    40333479   .......A.C..-G..T..G...........GG...........                  40333521
14809    43618061   .......A.C..-G..TT.G............G...........                  43618019
14809    43725315   .......A.C..-G..G..G...........GG...........                  43725357
14809    44653081   .......A.C..-G..T..G...........GG...........                  44653123
14809    44969246   .......A.C..-G..T..G...........GG...........                  44969204
14809    45586093   .......A.C..-...T..............GG.....G.....                  45586135
14809    47138495   .......A....-G.A...............GG......                       47138532
14809    48657567   .......A.C..-G..G..G...........G............                  48657525
14809    50543910   .A.....A.C..-...T..G...........GG...........                  50543868
14809    29387420   .......A.C..-G..T..G......A....G.A...........TT.A...T.T...G.  29387361
                                                                \               
                                                                |               
                                                                A
14809    30013890   .......A.C..-G.....G...........GG.........G.---.A...T.T...G.  30013945
14809    34983571   .......A.C..-G..G..G...T...............A...                   34983530
14809    34984281   .......A.C..-G..G..G...........GG......A.....                 34984324
14809    40644492   .......A.C..-G..G..G.......T...G...........                   40644451
14809    42926193   .......A.C..-...T..G.....G.....GGC.TC........TT.....T.T...G.  42926252
                                                                \               
                                                                |               
                                                                A
14809    47028012   .......A.C..-G..T..G...........G........                      47028050
14809    1007919    ...A...A.C..-G..T..G...........GG...........                  1007877
14809    1726084    .......A.C..G-..T..............GG..........                   1726043
14809    2621783    .......A.C..-G..T..G.......T...GG...........                  2621825
14809    2831609    .......A....-G..T..G.......G...GG...........                  2831567
14809    3798796    .......A.C..-G..T..G...........GGA..........                  3798754
14809    6322194    .......A....-G..T.GG...........GG........C..                  6322152
14809    7734724    .......A.C..-G..T..G...........GG...........                  7734766
14809    7760014    .......A.C..-G..G..G...........GGA..........                  7760056
14809    8022343    .......A.C..-GC.T..G...........GG...........                  8022385
14809    8890897    .......A.C..-GC.T..G...........GG...........                  8890855
14809    9613404    .......A.C..-...T..G.......A...GG.........                    9613444
14809    11588627   .......A.C..-G..T..G......A....GG...........                  11588585
14809    14409646   .......G.A..-G..T..G...T........G...........                  14409604
14809    15370041   .......A.C..-G..T..G...........GG.........                    15370001
14809    15672138   .......A.C..-G..G..G...........G.......A....                  15672096
14809    15719355   .......A.C..-G.CT..G...........GG...........                  15719397
14809    17146625   .......A.C..-G.CT......T.......GG...........                  17146583
14809    17318559   ......CA.C..-G..G..G...........GG...........                  17318517
14809    17513011   .......A.C..-G..T..G...........GG...........                  17512969
14809    18785124   .......A.C..-G..T..G............G......T....                  18785166
14809    19078799   .......A.C..-G..G..G...........GG...........                  19078757
14809    20210557   .......A.C..-G..T..G.........T.GG...........                  20210599
14809    20454792   ............GG..T..G.......T...T.......                       20454753
                            \                                                   
                            |                                                   
                            A
14809    22937796   .......A.C..-G..TC.G...........GG...........                  22937754
14809    26042428   .......A.C..-G..G..G...........TG...........                  26042386
14809    27327832   .......A.C..-G..T..G...........GG...........                  27327790
14809    27363567   .......A.C..G-..T..G...........G...........                   27363608
14809    28379641   ......CG.C..-G..T..G...........C.....G......                  28379683
14809    29104266   .T.....G.C..-...T..G............G........A..                  29104224
14809    29697943   .......A.C..-...T..G........TT.GG...........                  29697985
14809    30011738   .........C..-G..G..G...........G.......                       30011701
14809    30256134   A......A.C..--..T..G............GA..........A...              30256089
14809    30602765   .......A.C..-G..G..G...........GG...........                  30602723
14809    30632983   .......A.C..-G..G..G...........GG...........                  30632941
14809    32145030   .......A.C..-G..T..G.A..........G...........                  32145072
14809    32294941   .......A.C..-G..T..G......T.....G....T......                  32294983
14809    33132347   .......A....-T..T..G.A.........GG........A..                  33132305
14809    35303182   .......A.T..-G..T..G.........A.GG...........                  35303140
14809    37067763   .....T.A.C..-G..T..G...........GG...........                  37067721
14809    38022378   .......A.C..-...T......T...T...G.........A..                  38022336
14809    38645819   .....T.A....-G..T..G...........GG...........                  38645777
14809    38696422   .......G.C..-G..T..G..C........G..C.........                  38696464
14809    40565121   .......A....-G.....G...........GG.......G...                  40565163
14809    40626710   .......A.C..-GC.T..G...........GG...........                  40626668
14809    40960844   .......A.T..-G..G..G...........GG...........                  40960802
14809    41949799   .......A.C..-G..T..G.........T.G............                  41949757
14809    43480458   .......A....-...T..G.......T...GG.........                    43480418
14809    44780177   .......A.C..-G.....G.......T...GG...........                  44780219
14809    45911643   .......A.C..-G..G..G...........GC...........                  45911685
14809    47153920   .......A.C..-G..T..G..........-.G...........AGG.....T.T...-A  47153976
14809    49407118   .......G.C..--..T..G............G...........                  49407159
14809    2897355    ..T....A.C..G-..T..............G............                  2897313
14809    5333778    .......A.C..-G..T..G...........GG.....T....                   5333819
14809    5776049    .......A.C...-..T..G...........GG.....C.....                  5776007
14809    6158997    .......A.C..-G..T..G...........GG.....T.......                6158953
14809    14590152   .......A.C..G-..T..G...........GG...........                  14590194
14809    20650649   ....A..A.C..-...T..GC.......T............                     20650610
14809    21856574   .....T.....-..A...T........A....G....                         21856609
14809    25914449   .......A.C..--..T..G......T....GG............                 25914407
14809    25962280   .......A.T..G-..G...............G.........                    25962320
14809    26175768   .......A.C..-G..T..G...........GG........                     26175729
14809    31250250   .......A.C..-G..T..G......CT...G.........A....                31250206
14809    31301829   .......A.C..-...T.....C........G..........-...T.A...T.G...G.  31301889
                                                     \            \             
                                                     |            |             
                                                    GT            G
14809    31924873   .......A.C..-G.....G..T........GG....T.....                   31924914
14809    34119005   .C.....A....G-..G..G...........GG...........                  34119047
14809    39144722   ...A...A.C..T-..G...............G...........                  39144764
14809    39643341   .....T.A.C..G-..T..G...........C............                  39643299
14809    47470983   .......A.C..-G..T..G...........GGA.....T.....T..-...T.T...G.  47470925
                                                                \               
                                                                |               
                                                                A
14809    48242481   .A.....A.C..-......G...........GG........                     48242442
14809    48650091   .......A.C..G-..G..G...........G......C.....                  48650049
14809    3415394    .....T.ACA..--..T..............GG...........                  3415353
14809    3716073    .......A.C..-G..T..T.......T...GG.........                    3716113
14809    5498183    .......A.C..-G..T..G....C.......G.........                    5498223
14809    6909179    ...A...A.C..-G..T..G...........GG.........                    6909219
14809    7509656    .......---.AC...T..G.........T.GG...........                  7509696
14809    16818951   .......A.C..-G..T..G........T..GG.........                    16818991
14809    18179340   .......G.C..-G..T..G...........GG....A.T....-.GT.C.T..T...G.  18179398
                                                                         \      
                                                                         |      
                                                                         T
14809    19496387   ..G...CA.C..-G..G..G...........GG............                 19496344
14809    19763245   .......A.CT.-G..T..G...........GG.........                    19763205
14809    19874044   .......A.C....T.TG.G...........G.......T....                  19874091
                                \                                               
                                |                                               
                             GGTC
14809    26760233   .......A.C..-G..T..G...........GG.........                    26760273
14809    30233037   .........C..-G..G..G..C........GG.........                    30233077
14809    36647158   .......A.C..-G..G......T.......GG.........                    36647198
14809    40144110   A......A.C..-...T..G...T...T...G......T......                 40144153
14809    42924559   .......A.C..-G..TC.............GG.........                    42924599
14809    43647885   ....A..T.T..-G..T..G...........GG.........                    43647925
14809    49940634   ......CA.C..-G..G..G...........GG.....C.....---.A...T.T.G.G.  49940689
14809    219228     ....A.C..TG..---G......T..............T..-A...---A..G......T  219280
14809    1909445    C......A.C..-G..T..G...........GG...........                  1909487
14809    3498928    .......A....-G..G..G..T....TG..G.A..........                  3498886
14809    3717620    .......A.C..-G..T......T.......GG......                       3717583
14809    3795636    .......A.C..-G..T..G........T..GG...........                  3795594
14809    4090427    .......A.C..-G..T..........A...G.C.....T....                  4090469
14809    4155895    .......A.C..-G..T..G............G...                          4155861
14809    4640529    .......A.T..--.....G...........GGA.....T....                  4640571
                                    \                                           
                                    |                                           
                                    C
14809    6356937    ......CA.C..-G..T..G.........T.GG...........                  6356979
14809    7406567    .......A.C..-G..T..G............G...CTC.....                  7406525
14809    7798704    ....A..A.T..-G..T..G.........T.GG...........                  7798662
14809    8292621    .......A.C..-...G......T.......GG..T..C.....                  8292579
14809    8510416    .......A.C..G-..G..G...........GG.........                    8510456
14809    8597573    .A.....A.C..-G..T..G...........GG...........                  8597615
14809    9359861    .......A.T..-G.C.............AGGG..G........                  9359819
14809    11328797   .......ATC..-G..T..G......A.....G...........                  11328839
14809    14067411   .......A.C..-G..T.CG...........GG...........                  14067369
14809    15301941   .......A.C..-G..T..G...T........G........A..                  15301899
14809    15497426   .......A.C..-G..T.........A.T..GGA..........                  15497468
14809    15894447   ...A...A.C..-G..T..G...........GG...........                  15894405
14809    16005090   .......A.C..-G..T..G......A....GG...........                  16005132
14809    16518723   .A.....A.T..-G..T..G.........T.GG...........                  16518681
14809    17123395   .......A.C..-G..T..G...........GG.A..T......                  17123353
14809    17157741   .......A.C..-G..T..G...........GGC........T.---..A..T.T...G.  17157796
14809    18317314   .......A.T..-G..T..G...........GG...........                  18317356
14809    18407192   ...A...A.C..-G..T..............GG...C.......                  18407150
14809    18966830   .......A.C..-...TG.G...........GG........                     18966791
14809    18976639   ......TA.C..-...T............T.GG......T....                  18976597
14809    19172907   .......A.C..-G..T..G...T.......GG......T....                  19172949
14809    20344610   .......A.C..-G..T..G...........GG...T.G.....                  20344652
14809    20916373   .......A.CT.-G.C...G...........GG....T......                  20916415
14809    21588776   ...A...A.C..-G..T..G...........GG........                     21588737
14809    23966969   .......A.C..-G..T..G..G......T.GG...........                  23966927
14809    24434153   .......A.C..-G..T..G..........TCG....T......                  24434195
14809    24791699   .......A.C..-G..T..G........T..G.......T....                  24791657
14809    25387752   .......A.T..-G..T..G........T..GG......G....                  25387710
14809    25466897   .......A.C..-G..T..G......A.G..GG...........                  25466939
14809    26412082   ...A...A.C..-G..G..G...........GG...........                  26412040
14809    27089971   .......A.T..-G..C..G..........GGG...........                  27089929
14809    27500574   .......A.C..-G..G..G...........G.A..........T...              27500526
                                                        \                       
                                                        |                       
                                                       TT
14809    28149080   .......A.C..-G..TC.G...........GG...........                  28149122
14809    28278703   ....A..A.C..-...T..G...........GG....T......                  28278661
14809    29558048   ......C...-..G.CT.C.C.....T.....G.........                    29558008
14809    30820151   .....T.A.C..-G..T..G.........A.GG...........                  30820193
14809    30989175   .......A.C..-G..T..G...........GGA.......A..                  30989217
14809    32174598   C.....T.--....T.T.G.........T...G...........                  32174557
14809    32393422   .......A.C..-G..T..G...........GG..TG.......                  32393380
14809    32650813   .......A.T..-G..T..G...........GG.......G...                  32650855
14809    33253011   .......A.C..-G..T..G....C......GGA..........                  33253053
14809    33955472   .......A.C..-G..T..G........T..GG...........                  33955430
14809    34221718   .A.....A.T..-G..T..G...........GG......G....                  34221676
14809    34341358   .......A.C..G-..T..G...........GG.........                    34341318
14809    34394471   .......A.T..-G..C..G...........GGT..........                  34394513
14809    34657064   .......A....-G..T..G...........GG..G.....A..                  34657106
14809    39087518   .......A.C..-C..T..G...........GG........A..                  39087560
14809    39220219   .....G.A.C..-G..T..G...........GGA..........                  39220177
14809    39256650   .......A.T..-...T..G.....G.....GG........                     39256689
14809    39695753   ...A...A.C..-G..T..G.......T...GG...........                  39695711
14809    40186749   .......A.C..-G..G..G...T.......GG...........                  40186791
14809    42278040   .T.....A.C..-...G..GC..........GG...........                  42278082
14809    43644835   .......A.C..-G..T..G...........GG......G....                  43644877
14809    43649490   ......CA.C..-G..T..G...........GG........A..                  43649448
14809    44422618   .......A.C..-G..T..G..G........GG......T....                  44422660
14809    44881003   .......A.C..-G..G..G...........GG......T....                  44880961
14809    45210063   .......A.C..-G..T.....G........GG........A..                  45210105
14809    45730194   CT.....A....-G..T..G...........GG......T....                  45730236
14809    45980091   .......A.C..-G..T..G........T..GG...........                  45980049
14809    46048751   .......A.C..-G..T..G...........GG...........                  46048793
14809    47246464   .......A.C..-G..T..G...........GG...........                  47246422
14809    504619     .......A.C..-G..T.GG...........GG..........                   504578
14809    4563998    .......A.C...-..T..G...........GG...........                  4564040
14809    4732280    .......A.C..G-..T..G............G......T....                  4732238
14809    6160309    .......A.C..-G..C..G...........GG.....C......                 6160352
14809    9761012    AA.....A.C..G-..T..............GG...........                  9761054
14809    11634577   .....T.---.A..A.T..G...........GG........A..                  11634537
14809    14193475   .....T.A.T..-G..G..G......A...TGG............                 14193432
14809    18308780   .......A.C..G-..T..............GG....T......                  18308738
14809    19479015   .......A.C..-G..T..G...........GG.....                        19478979
14809    21625920   .......G.C..G-..T.C.......AT...GG...........                  21625962
14809    22424134   ......TA.C..G-..T......T.......G............                  22424176
14809    22935446   .......-..C.GG..T...........T..GG.........                    22935486
14809    24794653   .......A.C..-G..T..G...........GCA...........                 24794696
14809    27389044   ......C.....-...G.....G...AT.T..G..G......--.GAG.AA..T.....T  27388988
14809    27451162   .......AGC..G.T....-...........GG...........AGT.A...T.T...G.  27451103
                                                                          \     
                                                                          |     
                                                                          T
14809    28249702   .......A.C..G-..T...........T.GGG...........                  28249660
14809    29233522   .......A.C..G-..T..G...........G.......T....                  29233564
14809    36014604   .......A.C..G-..T..G..T........GG...........                  36014646
14809    36971583   .......A....-G..T..G...........GG.....                        36971547
14809    40791016   .......A.C..-G.CT..G...........GG..........                   40791057
14809    41089105   .......A.C..G-..T..G.......T...GG...........                  41089147
14809    42906316   .......A.C..-G..T..G...........GG.C..........                 42906273
14809    46062864   .......A.C..-GT.T..G...........G............                  46062821
                                                          \                     
                                                          |                     
                                                          A
14809    46422019   .......A.C..G-..G..G........T..GG...........                  46422061
14809    47439421   A......A.C..-G..T..G...........GG.......                      47439459
14809    49192324   .A.....A.A..G-..T..GG...........G...........                  49192366
14809    2514936    .A.T...A.T..-G..T..G...........GG.........                    2514976
14809    3545308    .......A.C..-G..T..G.....A.....GG...........                  3545350
14809    4823151    .A.....A.C..-G..G..G...........GG.........                    4823191
14809    4875289    .......A.T..-G..T..G.......T...GG.....G...                    4875249
14809    4899934    .......A.C..-G..T..G....C......GG.........                    4899894
14809    5147314    .......A.T..-G..T.........A....GG......T....                  5147356
14809    5224009    ......GA.C..-GC.T..G...........GG...........                  5223967
14809    6272423    ....CA..T.G.--.AT...........T..GG...........                  6272464
14809    6290772    .......A.C..-G..T.GG.........T.GG.........                    6290732
14809    8341584    .......A.CC.-G..TC.G.......G...GT...........                  8341626
14809    8477218    .......A.C..-G..T..G...........GG..TG.......                  8477176
14809    9236857    .......A.C..-G..T......T.......GG..A........                  9236815
14809    10015486   .......A....--..T..G...........GG......T....                  10015445
14809    10573450   .......A.C..-G..T..G.......T...G..........                    10573410
14809    11249451   CA.....A.C..-G.AT..G...........GG...........                  11249493
14809    11814651   .......A.C..-G..T..GC.......T..GG...........                  11814693
14809    12111232   ......GA.C..-G..T..G..........GTG........-A.T.T.....T.T...A.  12111289
14809    13824628   .......---.AC...T.CG...........GG...........                  13824668
14809    13908834   G......A.C..-G..T......T......GGG..T........                  13908876
14809    14055595   .A.....T.-CC.G..T..G...........GTT..........                  14055553
14809    14625466   .......A.C..-G.CT..G...........GG......T..                    14625506
14809    15172106   .......A.T..-G..T..G...........GG.....C.....                  15172148
14809    15446053   .......A.C..G-..T...........T..GG..T.......                   15446012
14809    16474888   .......A.T..-G..G..G...........GGA..C.......                  16474930
14809    16595391   ...A...A..T.-G..T..G...........GG.........                    16595351
14809    16823837   ....A..A.C..-...T..G...........GG.GT........                  16823879
14809    17950878   .......A.C..-G..C..G...........GG......T....                  17950920
14809    18016448   .......A.C..G-..T....T......T...T...........----....T.T...GG  18016502
14809    18791864   .......ATC..-G.G...G...........GG....G.T....                  18791822
14809    20322527   .C.....A.C..-G..T..G........A..GT.........                    20322487
14809    20365841   .......A.C..--..T..G.......T...GG...........                  20365882
14809    21367297   CA.....A.C..-G..T..G...........GG......T....                  21367339
14809    21475513   .......A.C..-G..T..G........T..GG........C..                  21475471
14809    22505069   .......A.C..-G..T..G......A....GG.........                    22505109
14809    22836792   .A.....A.C..-GC.T..............GG...G.......                  22836834
14809    25221987   .....T.A.C..-...T..G...........GGA.....                       25222024
14809    27260263   .......A.C..-G..T..G.......G...GG......A..                    27260223
14809    27875101   .....T.A.C..-G..T..G...........GG.C...C.....                  27875059
14809    28372374   .......A.C..-G..T..G.......T...GG.........                    28372334
14809    28442994   .......G.-C.GG..T..G...........GG....T.G....                  28443036
14809    28735463   .....T.A.C..-......G...........GG....                         28735428
14809    28841132   .......A.T..-G.....G.........T.GG....                         28841167
14809    29435466   .......A.C..-G..T..G........T..GGA.....T....                  29435424
14809    29660868   .......A.C..-G..T..G.A.........GG...C.....                    29660828
14809    29733701   .......A.C..-G..T..G.........T.GG......                       29733664
14809    30464574   .......ATC..-G..T....C......TT.GG...........                  30464616
14809    30770145   .......A.C..-G..T..G.........TGG......C.....                  30770103
14809    31917460   .......A.C..-G..T..G...........GG.....CT....                  31917502
14809    32635263   .......G.-CC....T..G...T...T...GG.......T...                  32635221
14809    36704546   ....C..A.C..------GG.............T..........                  36704583
14809    36918589   ...CA..A.C..-G..T..G...........GG...........                  36918631
14809    37767734   .......A.C..-G...T.......CA..A.GG...........                  37767692
14809    38213548   ....A..A.T..-...T..G...........GGAC.......                    38213508
14809    38367813   .......G.C..-T..T..G...T.......GG...........                  38367855
14809    40187810   .A.....A.C..-G..T..GG..........GG...........                  40187768
14809    40833196   ....T..A.C..-G..T..G..........GGG..T........                  40833154
14809    40947492   .......A.T..-G..T..G.........AGGG........C..                  40947450
14809    41568771   .....T.A.C..-..AT......T.....A.GG...........                  41568729
14809    41614238   ...A..-.CC...G.GT..G.........T..G....T...---......A.G......T  41614296
                                                                     \          
                                                                     |          
                                                                   TAA
14809    42203881   ...TA..A.C..-G..G..G.................TG.....                  42203923
14809    42933667   .......-.CCTGG..T..G...........GG.........                    42933627
14809    43499519   .....T.A.C..-...T..G.......TT..GG...........                  43499561
14809    43873431   .......AGC..G-..T..G...........GG....T......A...              43873385
14809    46305805   ......CA.C..-G..T..G...........GG......                       46305768
14809    46416300   .......A.C..-G..T..G......A.A..GG...........                  46416342
14809    46714301   .......A.C..-G..G..G...T.......G.C.....G....                  46714343
14809    46982761   ......-.....GG..T..G......T.....G...........                  46982804
                              \                                                 
                              |                                                 
                              C
14809    48305097   A......A.C..-G..T..G.......G...GG...........                  48305139
14809    48507798   .....TCG.T..-G..G..G........T..GG...........                  48507756
14809    48537779   G......A.C..-G..G.CG.........T.GG...........                  48537737
14809    49074045   .......A.C..G.-.G..G.......G....G....T......                  49074087
14809    3851413    ......----...G..T..G..G....G...CG......T....                  3851374
14809    5355321    C........A.T.G..T..G.......T...GG.........                    5355363
                             \                                                  
                             |                                                  
                             C
14809    11504017   ....A..A.T..-G..T..G...T...T....G..........                   11503976
14809    11726060   .......A.C..-G..T.........A....                               11726089
14809    13589906   .....G.-.....GT.T..G...........G.......T..                    13589946
14809    16551186   .......A.C..G-..T..G...........GG......T....                  16551144
14809    17892434   .......A.C...-..G..G...........GG......                       17892471
14809    20256457   .......A.C..-G..T..G........T..GG..........                   20256498
14809    23320362   .A.....A.C..-...T..G...........                               23320333
14809    24837379   .....T.A.C..-G..T..G........T..TG........                     24837418
14809    26648545   .......A.A..-G..T..G........TT.GGA.........                   26648504
14809    28247410   .......A.C..G-..T..C...........GG..T.....T..                  28247368
14809    28842296   .......A.C..G-..G..GCA.........GG...........                  28842338
14809    29449660   .......A....-G..T..G........T..                               29449631
14809    37101146   ....T..A.C..-G..T..G...........GG......T.A....                37101102
14809    37410545   .......A.C..-...T..G......T....                               37410516
14809    38007215   .......A.C..-G..T..G...........                               38007186
14809    42153572   .......A.C..-G..G..G.......T.T.GG......T...                   42153531
14809    42199026   A....T.A.C...-..G..............CG........A..                  42199068
14809    42375458   .......A.C..-G..T..G...T......C....T.....                     42375497
14809    43614869   .......A.C..-G..T..G...........                               43614840
14809    44100718   .......AGC..G-..T..G...........GG......G....                  44100676
14809    44363861   .....T.A.C..-G..G..G.C.........GG..........                   44363820
14809    45093167   ....A..A.C..G-..G..G...........GG...........                  45093125
14809    480867     ....T.GA.A..-G.GC..............GG....T..T....                 480824
14809    612173     .....T.A.T..-G..T..G...........GGA...T....                    612213
14809    2920050    .A.....A.C..-G..T..G........T..GG.........                    2920010
14809    6393688    C.....TG.....--.T..G...............                           6393720
14809    7559701    .......A.C..-G..G......T.......GG....T..                      7559663
14809    8733267    .......A.C..-G..T..G...T.......GG....                         8733232
14809    9145063    .......A.TT.-G..G..G...T.......GGC........                    9145023
14809    9379680    .......A.T..-...T..G.........A..TA...---....A.T.A...T.T.T.G.  9379625
14809    10935204   .......A.CT.-G..T.TG...........GG.........                    10935244
14809    14192378   .......A.C..-G..G..G....C.....-.G.....G.....                  14192337
14809    14588141   .......A.C..G.-.T..G......A.T..GG...........                  14588183
14809    15481542   .....T.A.T..G-..T.C............GG........                     15481503
14809    18642682   .......A.CT.-G..T..G...........GG.......                      18642644
14809    19126796   ...T.T.A.T..-G..T..G...........GG.........                    19126756
14809    19430529   A....T.A.T..-...T..G.......G.T.GG.........                    19430489
14809    19676834   G......A.C..G-..T..G...........GG..........                   19676875
14809    20784492   .......--..C...G...G......A....GG...........                  20784449
                                     \                                          
                                     |                                          
                                    TT
14809    20889615   .......A.C..-...TC.G..........-.C...........                  20889656
14809    28536212   .......A.C..--.GTT.GG......T...GG...........                  28536253
14809    28558402   ......-.T..A.GA.T..G..T...A.....G..A.....                     28558363
14809    28853261   .......A.C..-G..T..G.......G...GG.C....G..                    28853301
14809    30138238   ....A..G.C..G-..T..G...........GG......T...                   30138279
14809    31505566   ...A...A.C..-G..T..G...........GG....                         31505601
14809    31914818   .......A.C..G-..T..C...........GG......T...                   31914859
14809    32381844   ....--.......--.T..G............G........                     32381880
14809    37009938   .......A.C..-G..T..G.......TT..GG.........                    37009898
14809    37444926   ......GA.C..-G..T..G..G......G.GG.........                    37444886
14809    38938785   .......A.C..-G..T.GG...........GG......-....                  38938826
14809    39058392   A......A.C..-G..T..GC..........GG.........                    39058432
14809    41592903   .......A.C..--..T..G......C.AT.G...T........                  41592862
14809    44698820   .......-.AC.GG..T..G.......G...GG.........                    44698860
14809    45937032   A......---.CC...T..G...........GG......A....                  45936992
14809    46523661   .......A.C..-G..T.TG...........GG...G.....                    46523701
14809    47115215   .......A.TT.-G..T..G....C.A.....G........A...                 47115172
14809    48075996   .......A.C..-G..G.CG....A......GG.........                    48076036
14809    233142     .......A.C..-G..T..G...T.......GG....T.T....                  233184
14809    616300     .......A.C..-G..T..GC.......T..GG.....C.....                  616342
14809    2043879    .A.....A.T..-G..T..G...........GG......A....                  2043837
14809    2713223    A......A.C..-G..T..G........T..GC...........                  2713181
14809    4974792    .......A.C..-G..TG.G.......T.G.GGC..........                  4974834
14809    5449410    .......A.C..-G..G..G...........GG.....CA....                  5449368
14809    6180306    .......A.T..-G..T..G......A.T..GG...........                  6180264
14809    6249369    .......A.C..-G..T..G...........GGT.....                       6249332
14809    6275301    .A.....A.T..-...T..GCT......T..GG......T....                  6275259
14809    6704807    .......A.C..G-..T..G...........GG.........                    6704767
14809    7351261    .......A.C..-G..T..G.........                                 7351288
14809    9040502    .A.....A.C..-G..T..G......T....GG......                       9040465
14809    9385726    .......A.C..-G..T.GG........TT.GGA..........                  9385768
14809    10447390   .......A.C..-G..TC.G......T....GG....T...A..                  10447432
14809    11438641   .......---.AT...T..GG..........G.....T......                  11438681
14809    11601555   .......A.C..-G..TC.GC...........G.C...T.....                  11601513
14809    12171356   .......A.C..-G..T..G........T..                               12171385
14809    12347897   .....T.A.C..-G..T..G...T.....T..G...........                  12347939
14809    13037012   .......A.T...-..T...............G..                           13036979
14809    13820548   .......A.C..-G..T..G.......TT..GG.....G.....                  13820506
14809    14734723   .......A.C..-G..T..........T...                               14734752
14809    14750454   .......A.C......T..G...........GG......                       14750411
                                \ \                                             
                                | |                                             
                              TTT GG
14809    14847689   ...A..C.....C......GAA...G....C..-....CA..G.C.A.AA........AT  14847630
                                    \                                           
                                    |                                           
                                    C
14809    14959907   ..G......C..-G..T..G.....CT....GG....T...                     14959946
14809    15070037   .......A.TC.-GT.T..GC.........GG...T........                  15069995
14809    15769042   ....A.CA.C..-G..T..G........T..G........G...                  15769000
14809    15972025   .....T.A.T...-..T..............GG.........                    15972065
14809    16889939   .......A.C..-G..T..G......AT...GG........A..                  16889981
14809    17197810   ................                                              17197825
14809    18527214   .......A.T..-G..TC.G...T.......GG.....G.....                  18527256
14809    18560643   .......A.C..-G..G..G...........                               18560672
14809    18798445   .......A.C..-G.G...G.........T.GG..G..C.....                  18798487
14809    20120419   .......A.T..-C.AT..G.T.T.......GG........A..                  20120377
14809    20478712   ...........A....-C.G......T....GGA.........                   20478754
                                 \                                              
                                 |                                              
                                 T
14809    20486553   ...A...A.C..-G..T..G...T.....T.GCA..........                  20486595
14809    22124221   .A...A.A.C..-G..T..G........TT.G............                  22124263
14809    22246305   .......A.C..G-..G..G...........GG..G......A..T..-...T.T...G.  22246247
                                                                \               
                                                                |               
                                                                A
14809    22793722   .T.A.T.A.C..-G..T..G...........GC......A....                  22793680
14809    22971705   ....A..A.C..-G..T..G......T....GG......T....                  22971747
14809    23240488   ...A...--..............T........GC.T...T...                   23240528
14809    24313271   .......---.AC...T..T...........GG.C.C.......                  24313231
14809    25371878   .......A.C..-G..T.GG...........GG........T..                  25371920
14809    27562670   .......A.C..-G..T..G..G.A...T..GG........                     27562709
14809    28062900   .......A.C..T-..G..G...........GG.......                      28062862
14809    28491499   .......A.C..-G..T..G..C.....T..GG......T....                  28491541
14809    28738550   .......A.T..-G..T.GG.....C.....C.....T......                  28738592
14809    29061449   ....A..A.C..-G..T..G.......T...GG........                     29061488
14809    29757522   .....TCA.C..-G..T..G........T..GG...........                  29757480
14809    30546019   .A.A...A.T..-G..T..G...........GG..A..C.......---...T.T...G.  30545961
                                                               \                
                                                               |                
                                                             CAG
14809    30866957   .......A.C..-G..T..G.......A...GGA..........                  30866915
14809    31431779   .......A.C..-G..T..G...........GG........A..                  31431737
14809    32222047   .......A.T..-G..G..G.......T...GG...T...G...                  32222089
14809    32863960   .C.......T..-T.....G.....CA....GG........A..                  32863918
14809    33190728   ..G....A.C..-G..T...CA.........GG.....C.....                  33190686
14809    34804738   ....T..A.A...--.T..............GG.......T...                  34804779
14809    35364661   .......A.C..-G..T..G...T....TT.G...T........                  35364619
14809    35499984   ....--.A.....--.T..G...T...AG...G...........                  35499945
14809    38093750   .....T.A.T..-...T..G...A.......GG..A.....                     38093789
14809    38181828   .......A.C..-G..T..T..G.....TG.GGT.......A..                  38181786
14809    39721893   .......A.C..-G..TC.G......A....GG...........                  39721851
14809    40534022   .......A.C..-G..T..G.....C.....GG........                     40533983
14809    41566607   ...A...A.C..-G..G..G.........GGGG...........                  41566649
14809    41598926   .......A.C..-G..T..G.....CA....GGA.....T....                  41598968
14809    42654265   ....A..A.C..-G..TT.G...........GGA..........                  42654307
14809    43011496   .......A.C..-G..T..G...........GG....T...T..                  43011538
14809    43338353   C......A.C..-G..T..G...........GGA..........                  43338395
14809    44256950   .....A.A.C..-G..G..G.......T....G......                       44256913
14809    45899961   ............----.G.....T...G....G......TT....                 45900001
14809    46058225   .......A.C..-G..T..G.A....AT.T.T.......T....                  46058267
14809    46528275   .......A.C..-G..TC.G...A.......GG..T........                  46528233
14809    46898702   .......A.T..-G..T..G..T........GG.....G.....                  46898660
14809    46991713   .A.....A.C..-G..T..C.......T...GG......T....                  46991671
14809    47130402   .A...T.A.C..-G..T..G......A.T..GG...........                  47130444
14809    47693923   .......A.C..-G.CTG.G..G........GG..T........                  47693881
14809    49354935   ..........-..T..T..G.......T...GGA.....                       49354898
14809    50203287   .......A.T..-G..T..G.......T...GG........A..                  50203245
14809    571953     ...A...A.C..-G..T..G.....GA....GG..........                   571912
14809    673285     .......G.C..-G..T..G........                                  673259
14809    8116572    .......A.C..-G..T..G...T.......T...                           8116539
14809    8696785    .....T.A.C..G-..T..G...........GG.....C.....                  8696827
14809    12303188   .........C..-G..T..G........AT.GG......T...                   12303147
14809    13127856   ....A..A.A.T.-..T..G...........GG...........                  13127898
14809    15004922   .......T.C..G-..GT.G...........GG......T....                  15004964
14809    15278869   .......A.CC-....T..G...........GG..T...T....                  15278911
14809    15887545   .......A.CG.---.T..G...........GG...........                  15887505
14809    16075879   ......CA.C..-G..T..G.A.........GG..........                   16075838
14809    16179497   .....A.A.C..-G..C..G.......T...GG....T.....                   16179456
14809    16353040   .......A.C..-G..T..G.......T...GG......T...                   16353081
14809    18640431   .......A.CC.-G..T..GC...........GA.T....                      18640393
14809    18964837   .......ATC..--------G..........GG...........                  18964872
14809    19437857   ...A...A.A..-G..T..G...T..A....GG..........                   19437816
14809    20450882   .......A.T..-...T..G....C.AT...G...T..G......                 20450839
14809    23803127   -T....T.......A.T..G......A.....G.........                    23803085
                            \                                                   
                            |                                                   
                           CT
14809    24090396   .......G.TG.G.-.T..G......T...-.G.........                    24090357
14809    24526826   .C.....A....G-..T..G........T..GG...........                  24526868
14809    25498807   .......A.C..-G..T..G......T..T.GG......T....                  25498764
                                                 \                              
                                                 |                              
                                                 T
14809    27288382   ....A..A.C.-....G...........T..GGC.T..G.....                  27288424
14809    31496745   .......A.C..-G..T..G..........                                31496773
14809    32824756   .......A.A...-..T..G...........GTC.....T....                  32824798
14809    42732714   .....A......--..G..G........T..GG........A..                  42732757
                        \                                                       
                        |                                                       
                       CT
14809    46604213   C....A.A.T..-G..T.CG...........GG.C....T.....                 46604256
14809    47180129   .......A.T..G-..T..G...T.....T.GG...........                  47180087
14809    47536988   .......ACC..-G..T..G...........GG......T...                   47537029
14809    48293001   .......A.C..G-..GG.G........T..GG...........                  48293043
14809    239755     .......ATC..-GC.T..G..GT.......GG......A....                  239797
14809    2064812    AA..A..A.C..-...T..G...........GG......                       2064849
14809    3081416    .......A.C..--..T..GCT......TT.TG...........                  3081457
14809    3167021    .......ATC..-G..T..G.A..A....T.G.......T....                  3167063
14809    3968842    .............                                                 3968830
14809    4238967    .......A.C..G.-.T..G...........                               4238938
14809    5133877    .......A.T..-...T..GG.....A....GG..T...                       5133840
14809    6551046    .......A.C..-G..T..TC..........GG.G......A..                  6551088
14809    6657686    ......TA.C..-G..T.TG..G...T...-.G...........                  6657645
14809    7380571    ...AA..A.C..-G..T..G.......T...GG.......T...                  7380613
14809    9260650    .......A.C..-G..T..G...T...TT..GG........T..                  9260608
14809    9397929    .......A.C..-G..TC.GCA....T....GG.........                    9397889
14809    9936212    ...T...A.C..-G..G..G.......G...GG....T....                    9936252
14809    9988202    ..G..G.A.C..-G..T..G.......GT...G......T....                  9988244
14809    11795085   ...A...A.C..-G..T..G....A..T.G.GG...........                  11795043
14809    11864617   .......T.C..-G..T..G...T.....                                 11864590
14809    13861753   .......A.C..-G..T..G.......T...GG....                         13861718
14809    13947866   .......A.C..-G..T..G.......T...TT..T...T....                  13947824
14809    14031254   ..G....A.C..-G.....G..G........GG......                       14031291
14809    16245559   .A.....-.AC.GGT.G..G...T.......GG.........                    16245519
14809    16907779   .......A.C..-G..T..GG.......TG.GG....TG.....                  16907737
14809    17221793   .......A.T..-G..T..G...T........                              17221823
14809    17454421   ......C..C..-..GGG..CA.....A....G.....TGG...TTA..AG.G.......  17454362
                                                          \                     
                                                          |                     
                                                          T
14809    17917738   .......A....                                                  17917727
14809    17942886   ....T..A.C..-GC.G..G........T..GG...........                  17942928
14809    17952630   .......A.T..-...T..G....                                      17952652
14809    18659028   ...A.T.A.C..-G..T..G....C......GGA..........                  18658986
14809    20209729   .....TGA.C..-G..G..G...........GG.G.........                  20209687
14809    20936984   ...A...AGC..G-..T..G.........T.GG............                 20937027
14809    21314400   .......A.C..-G..T..........T...GG......                       21314437
14809    21444688   ......T....-....G....A....                                    21444712
14809    23302764   .......A.CT.-G..T..G.T....AT...GG......T....                  23302722
14809    23608797   .A.....A.C..-G..G..G.......TT..GG...G.......                  23608839
14809    24380115   ..T....A.C..-G..G..G.A.........GCA....C.....                  24380073
14809    24788299   .......A.C..-G..T..C........A.-.G..T........                  24788258
14809    27589005   ...A...A....-G.CG..G...........GG......                       27588968
14809    28939676   .......A....                                                  28939687
14809    28952279   C......-..CAGG..T..G.........T.GG..T......                    28952239
14809    29038438   .....A.A.C..G-..T..............GGA.........                   29038479
14809    29281719   .......G.C...G..T..G.........T.GG............                 29281764
                               \                                                
                               |                                                
                               A
14809    29287000   ......CA.C..-G..T..G............G....                         29287035
14809    30211467   .......A.T..-G..TG.G....G......GGA.......A..                  30211425
14809    32171332   .......-..CTGG..T..G......A....GG.........                    32171292
14809    32362638   ...T...A.C..-G..T..G...T.......GG....                         32362673
14809    33555486   .......A.T..-G..T..G.........                                 33555459
14809    33824032   .......A.C..-G..T..G........TG..G....                         33823997
14809    34535859   .......A.C..-G..T..G......T.T..GG......T....                  34535901
14809    36249612   ...C.A.A.C..-G..T..G...........CG........A..                  36249654
14809    36621965   .......A.C..-G..G..G...........GG..TT..T....                  36621923
14809    37319727   .......A....-GC.T..C.......T...G...G...                       37319764
14809    37333087   ....A..A.T..-G..T..G...T..A..T.GG......T....                  37333045
14809    37475638   ....AT.A.C..-G..T..G...T...G...GCA..........                  37475680
14809    38070990   .......T..G.---.TC.G...........GG........                     38071027
14809    39725257   .......A.C..-G..G..G......A....GG..G........A.T.A...T.T...    39725317
                                                \                               
                                                |                               
                                             TTAT
14809    40473489   .......A.C..-G..T..GA..........GGA.....                       40473526
14809    41106473   .A.....A.C..-T..T..G.........T..                              41106503
14809    41733682   .......A.C..-G..T..G......-....GG...........                  41733723
14809    41739878   .......A.TT.-G..T..G...T.....G..G......T....                  41739836
14809    41978615   .....TCA.C..-G..T..G.......T...GG...........                  41978657
14809    42803106   .......A.C..-G..T..G.......T...GG..T........                  42803148
14809    45289214   .....T.A.T..-G..T..G.....CA....G..........                    45289174
14809    46035516   C..AT.-....T.T.CT......T........T........                     46035477
14809    46733798   ....A..A.C..-G..G..G......A.....G.CTG.......                  46733756
14809    47026364   .......A.C..-G..T..G......C..T.GG..TG.......                  47026322
14809    47029777   CA.A...A.T..-G..T..G.....A.....GG.........                    47029817
14809    47688021   .......A.C..-G..G..G...........GG......                       47687984
14809    48597802   .......A.C..-G.GG.GG.....C.....GG..A........                  48597760
14809    49770026   .......A.C..-G..T..G.......AG..GG......T..                    49770066
14809    49928678   ......C.....G..GT....A.T.....A....C....A....                  49928722
                              \                                                 
                              |                                                 
                              A
14809    50198144   ....C..ATC..-G..G..G...T.......GG..--.......AGG.A...T.T...G.  50198200
14809    1288958    .......A.C..G-..G..G...........GG..T........                  1289000
14809    5171243    .......-.....G.C...G..G......TT.G..A.T....                    5171203
14809    5712199    ......-...G...C.TC.....T.....TT.G.....T..                     5712160
14809    7484954    .......ATC..G-..T..G..T........GG...........                  7484912
14809    7547761    ......GG......A.T..G.........                                 7547729
                                 \                                              
                                 |                                              
                              GGTT
14809    8910047    ......C..CG..G.....G.A.T..........AAG..G......                8910094
                                   \                \                           
                                   |                |                           
                                   T                G
14809    9080372    .......A.T..-G..T..G.....C.....                               9080401
14809    11788914   .......G..-..G.GT..G...T..AT...GG......A....                  11788956
14809    12543954   .......A.C..-G..T........CA....                               12543983
14809    12872711   G......A.C..-G..T..G......A....GG........                     12872750
14809    14420504   --.....A.T......G..G.AG........                               14420532
14809    14881740   C..T...A.CG.G-..T..G..T.........G...........                  14881698
14809    15631222   ...A...A....-G..G..G........T..GG.C........                   15631263
14809    17743062   .....T.A.C..-G..G..G...........                               17743033
14809    19160000   .......G.-C.GG..T..G...........GG.C.T.......                  19159958
14809    21425673   .......A.C..-G..T..G...A.......                               21425702
14809    22169758   .......A.A..G-..G..G...........GG....TG.....                  22169800
14809    28355076   .A...G.A.T..-G..T..............                               28355047
14809    29412860   .....GT.....G.-.T..G...T.G..T..G.....T.....                   29412902
                            \                                                   
                            |                                                   
                            A
14809    30533833   .......A.C..G-.....G.....C.....GG...........                  30533875
14809    32118410   .....T.A.C..G-..G..G...........GGA..........                  32118368
14809    34077100   ......TA.C..G-..T..G...........GG......T....                  34077058
14809    34946533   .....G.A.C..G-..T......T....A..GG...........                  34946575
14809    37744487   .....T.A.T..T-..T..G..G......T.GG...........                  37744529
14809    43415308   ....A..A.C..G-..T..G......AT...GG...........                  43415350
14809    43601513   C......A.C..G-..T...............G...........                  43601555
14809    43740326                ...T..G...........G..............T.T...T.T...A.  43740379
                                                                \ \             
                                                                | |             
                                                               AG AGTAT
14809    43963189   .......A.TG.G-.....G...........GGT..C.....                    43963229
14809    44366535   GA.....A.C..-G..T.........A....GG..G.......                   44366576
14809    46844556   .......A.C..-G..T..G........T..GCA.......                     46844517
14809    47235193   ...A.T.ATC..-G..T..G....G......GG......A...                   47235152
14809    48124874   ...A...A.C..-G.....G......                                    48124898
14809    28617529   .......A.C..-G..G...............G...........                  28617571
14809    5757463    .......A.C.-.G.CT..............G............                  5757505
14809    42251092   .A.....A.C.-....T..............GG...........                  42251050
14809    3222594    .......A.C..-G..T..G...........G............                  3222636
14809    20452580   .......A.C..-G..T..G...........C............                  20452538
14809    29120734   .......G.C..-G.....G...........GG...........                  29120776
14809    29432082   .......A.C..-G..G..G............G...........                  29432124
14809    40490147   ......C...-..G..G..G.........TG........TG.G..T......G....A.T  40490209
                                                                \    \          
                                                                |    |          
                                                                A  CCA
14809    8266473    .......A....-G..T..G...........GG...........---.A..AT.T...G.  8266528
14809    37872280   .......A.C..-...T..G..C........GG..........A.-T.A...T.T...GT  37872223
14809    899904     .......A.C.-.......G........T..GG...........                  899946
14809    3086624    .......A.C.-.G..T..............GG...........                  3086666
14809    9183253    .......A.T.-.G..T..G...........G............                  9183211
14809    9405257    .......A.C.-.G..T..G.......T....G...........                  9405215
14809    20243703   .......A.C.-.G..T..G...........GG...........                  20243661
14809    21850749   .......A.C..G.-.T..............GG...........                  21850707
14809    26999290   .......A.C..-...T..G...........GG.........                    26999330
14809    28395409   .......A....-G..T..G.......T....G............                 28395452
14809    43866725   .......A.C.-.G..T..G......C.....G...........                  43866683
14809    48177590   .......A.C.-.G..T..G............G...........                  48177632
14809    5430224    .......A.C-..G..G..G...........G............                  5430266
14809    8196941    .......A.C..-...T..G...........GG........A..                  8196983
14809    11942707   .......A.C..-G..C...............G...C....A..                  11942749
14809    15327064   .......A.T.-....T..GA..........GG...........----A...T.T...G.  15327118
14809    28820909   .......A.C..-...G..G...........GG......T....                  28820951
14809    40167148   .......A.A..-G..T..G............G...........                  40167106
14809    45096315   .......A.A..-...T..G...........GGA...T.......G..-...TAT...G.  45096257
                                                                \               
                                                                |               
                                                                A
14809    46511212   .......A.C..-G..T..............GG...........                  46511170
14809    14628313   .......A.C..-G..G..............GG......T...                   14628354
14809    17215873   .......A.A..-G..T..............GG......T.....                 17215830
14809    19548971   .......A.C..-G..T..G...........GG...........AGT.A...T.T...G.  19548912
                                                          \                     
                                                          |                     
                                                          A
14809    19770111   C....A.A.C.-....T..............GG...........                  19770153
14809    23807522   .......A...-....T..G.........T.GG.C.........                  23807564
14809    27057912   .......A.C..-G..T.......C......G.........AG...T.A...T.T...G.  27057853
                                                                  \             
                                                                  |             
                                                                  G
14809    28141585   .......A.C.-.G..G..G...T.G.....G............                  28141543
14809    34057216   ..G....A.C.-.G..T..G.........A..............                  34057258
14809    44260619   .......A.C.-T...G..G...........GG........C..                  44260661
14809    609738     .......A.C..-G..T..G.......G...GG...........                  609696
14809    1323122    ......CA.C..-G..T..G...........G.......T....                  1323164
14809    4741889    .......A.C..-G..G..............GG....A......                  4741931
14809    7106700    .......A.C..-G..T..G.......T...GG...........                  7106658
14809    8754603    .......-...AGG..G..G...........GG...........AGT.A...T.T...G.  8754544
                                                          \                     
                                                          |                     
                                                          A
14809    15965477   ....T.C..T..-..G................G......                       15965440
14809    16927031   .....T.A.C.-....T..G.....G.....GG..........                   16927072
14809    22758038   .......A..T.-G..T..G...........GG...........                  22757996
14809    23198196   .......A.C..-G..T..G...T.....T.C............                  23198238
14809    27003562   .......A.C..-G..T..G........T..GG...........                  27003520
14809    28803540   .......-..CA.G..T..G........T..G.........                     28803501
14809    41514388   ....A.C..-......T......T...G....C.........                    41514429
                                  \                                             
                                  |                                             
                                  G
14809    43657218   .......A.C..-GC.G..G...........G............                  43657260
14809    45539175   .......A.C..G.T....-...T.......G............                  45539133
14809    46965570   .......G.C..-G..T..G...........GG.........                    46965530
14809    47801182   .......A.C..-G..T..............GG.....G.....                  47801140
14809    1492548    .......A.C.-.GA.T..C..GA..................                    1492508
14809    3044701    .......A..G--...T..GA..........GG...........                  3044742
14809    4529006    .......A.C..G-..T..G...........GG...........                  4529048
14809    8399656    .......A.C.-.G..T..G.........A.GG.........                    8399616
14809    14049706   .....T.A.C.-.GA.T..G...........GG............                 14049749
14809    28251081   .......A.C..-G..T..........G...GCA...T.......TT.A...T.T...G.  28251140
                                                                \               
                                                                |               
                                                                A
14809    28900973   .......A.C...-..G......T......C.G...........                  28900931
14809    40027162   ......CA.C..-G..G..G...........GG...........----A...T.T...G.  40027108
14809    744691     .......A.C.-.GT.T..G..........GG.A..........                  744733
14809    931118     .......-.A..GGA.T..G............G........                     931157
14809    2484409    .......A.C.-..A.T.GG......A....GG...........                  2484451
14809    7043570    .......A.C..--..T..............GG...........                  7043529
14809    9392959    .......A.C..-G..T..........T...GGC........A..                 9393002
14809    13748181   .......A.C.-.G..T..G.....A.T....GT..........                  13748223
14809    14231720   .....T.A.C..-G..T...G..........GG.........                    14231680
14809    17423363   .......A.C..-G..T..G...........GG......T.....                 17423406
14809    19384279   .......A.C.-.G..T..G...........G.....T...A..                  19384321
14809    19388278   .......A.C..-G..G......T........G....                         19388243
14809    23046520   .......A.CC.-T..T..G...........GG......T.....                 23046477
14809    23586115   .......A.C.-.GA.T..G..C........GG...........                  23586157
14809    28219747   .......A.C.-.G..T..G.A.........GG...........                  28219705
14809    28497940   ....A..A.C..-G..G..G...........C..........                    28497980
14809    30335538   .......ACA..--..T..G............G...........                  30335579
14809    40087029   ..T....A.C..-...--TG............G...........                  40087069
14809    40845162   .......A.C.-.GA.G..G...........GG.....C.....                  40845120
14809    42103248   .......A.C.-CG..T...........A..GG........C..                  42103290
14809    42822721   .......A.C.-.G..T..G......TTT..G............                  42822679
14809    46611518   .......A.C.-....T..G....CCA...........C.....                  46611560
14809    49180689   .......A.C..-G..G..G........T..GG.........                    49180729
14809    372810     .........C..-G..T..G........A..GG...........                  372768
14809    830848     .......A.C.-.G..T..G...........GG..........                   830889
14809    1799051    .......A....-G..T..G........T..GG......                       1799014
14809    2410880    ....A..A.T..-...G..G......T....GG......T....                  2410922
14809    3101868    .......A.C.-CG..T..G...........GG.....C..T...                 3101825
14809    5703599    .........C..-G..T..G.A.........GG...........                  5703557
14809    8007658    .......A.C..-G.....G.......T.T.GG...........                  8007700
14809    9655472    .......A.T.-.G..T.........A....GT.......                      9655510
14809    12929152   ......TG.C..-G..T..G...........GGA..........                  12929194
14809    14292659   .......A.C..-G..G..G........A..GG.....C.....                  14292701
14809    15310135   .....A.A....-G..T..G...........GGC..........                  15310093
14809    15621199   .A.....A.C..-G..T..G...........GG...........                  15621157
14809    17138409   .......A.C.-.G..T..............GG.....                        17138445
14809    19701898   ...A...A.C..G-..T..G............G...........                  19701856
14809    27111642   .....T.A.C..-G..T..G............G......T....                  27111684
14809    28512761   .......A.C..-GT.G..G.......T...GG...........                  28512803
14809    28544636   .......A.C..-G..T..G...T.......GG......G....                  28544594
14809    33624475   .......A.T.-.G..T..G...T.......GG.........T..                 33624432
14809    33731157   .......A.C..-G..T..G.......T...GG........A..                  33731115
14809    34720393   ......----......TG.G........T..G......G..                     34720357
14809    37520289   .......A.C.-.G..T..............GG....T.....                   37520248
14809    42689689   ......CA.C..-G..T..G...........GG......T....                  42689647
14809    44941562   .......G....-CT.T..G...T....T..GG......T....                  44941520
14809    45503673   .......A.T..-...T..G..........TGG........A..                  45503715
14809    47102756   .......A.TT.-G..T..G...........GG.....G.....                  47102798
14809    48018847   .......A.C..-G..G..G...........GG......T....                  48018889
14809    48821422   ...........-...--..G...A...T..-T............                  48821383
14809    50194197   .......A....-G.AT..G.....C.....GG...........                  50194239
14809    3514395    G......A.C.-.G..G..G...........GG......G....                  3514437
14809    4476550    ..T....A.C.-.G..T.............-.G......T....                  4476591
14809    7723947    .......A.C.-.G..T..G.......T...GG....T......                  7723905
14809    9422002    .......A.C.-.G..T..G........TT.G.......A....                  9421960
14809    14452095   .......A.C.-.GC.T..G...........GG.........                    14452055
14809    15820472   .......A.C.-....T..G...........GG........A..                  15820430
14809    16917293   .......A.T.C....T..G..........--.....T...C..                  16917252
14809    18071644   .......A.C.-.G..T..G...........GG.C....                       18071607
14809    18256169   .......A.C..G-..T..G...........GG...........                  18256211
14809    18917561   ..G..T.A.C.-.G..T..G...........GG...........                  18917519
14809    19490077   .....T.A.C.-.G..T..G......A....GT...........                  19490119
14809    21678090   ....A..G..-.T.T.G..G......A..A..............                  21678048
14809    25296406   .......A.C.-.G..G..G...........GG......T....                  25296448
14809    29686803   .......A.C.-.G.GT..G...........GG....T.T....                  29686761
14809    31202707   .......A.C.-.G..T..G...........GG...........                  31202665
14809    37402757   ......TA.C.-....G..G...T...T....G........A..                  37402715
14809    37857628   .......A.C.-.G..T.......A......GG...........                  37857670
14809    39519077   ....A..G.C..G-..T..G............G........                     39519038
14809    40180748   .......A.C..G-..T..G...........GG...........                  40180706
14809    43562462   .......A.C..-G..T..G......A....GG.....C....                   43562503
14809    44104366   .......A.C.-TG..T.GG..G........GG...........                  44104408
14809    47379361   .......A.C.-.CA.T..G.....A.....GG.........                    47379401
14809    49230051   .........C.-.G..T..G....G.......G....T......                  49230009
14809    50347178   .......A.C..-G..T.TG...........GG..........                   50347137
14809    214492     G...A..A.C..-...T..G........T..GG.....C.....                  214450
14809    489922     .......A.C..-G..T..G...........GG....T......                  489880
14809    1884394    .......A.T..-G..T..G......AT...GG......T....                  1884436
14809    2596780    .......A.C..T-..T..G............G...........TGT.A...T.T...GT  2596721
                                                            \                   
                                                            |                   
                                                            A
14809    2871539    ...C...A....--..C..............GG......T....                  2871580
14809    3082184    .......A.C..-G.CT.GG...........GG........A..                  3082142
14809    6285158    C.....C...-.....G....A..C..-..........T...G.....----T.....G.  6285103
                                   \                              \             
                                   |                              |             
                                   C                              T
14809    7433775    A......----.....T..G.C..........G...........                  7433814
14809    14286796   ....A..A.C..-G..T..G....C......CG........A..                  14286838
14809    15297260   .......A.T..-G..T..G...T.......GG...........                  15297218
14809    16184043   .......A.C..-...........                                      16184021
14809    16458018   .......A.C..-G..T..G...T.......GG.......T...                  16457976
14809    16920283   ....A..A.C..-G..T..G..G........GG...........                  16920241
14809    21468878   ...T...A.T..-G..T..G......AA...GG...........                  21468836
14809    22247184   .......A.C..-G..T..G..........TG.....T....                    22247144
14809    24622766   .......A.T..-G..T..G....C......GG.........                    24622806
14809    24963232   .A.....A.C..-G.AC..G............G.........                    24963272
14809    25635182   G......A....-...T..G.....A.....GG........A..                  25635140
14809    26430671   .......A.C..-G..T..G........TT.GG...........                  26430713
14809    28269897   ......CA.C..-G..T..G.A.........GG....T.....-A.T.A...T.T...G.  28269840
14809    28402394   ...........T..AGT..G...........GG.........                    28402438
                           \ \                                                  
                           | |                                                  
                          AG G
14809    28893550   ....C..A.T..-G..TC.G......A....GG...........                  28893508
14809    29047677   ......CA.C..-G..TCCG...........GG........C..                  29047635
14809    29097482   .......A.C..-G..T..C.........T.GG......A....                  29097440
14809    29642208   ......CA.C..-G..T..G.......TT..GG...........                  29642166
14809    31217760   .......GCC..-C..T.........A.....G.A..T......                  31217718
14809    31498139   ....A..A.C..-G..T.TG...........GG...........                  31498097
14809    31753783   .......A.C..-G..T..G........T..GGA..........                  31753741
14809    36063172   .......A.C..-GT.T..G......AG...GG...........                  36063130
14809    38113883   .......A.C..-G.CT..G.........T.GG.........                    38113923
14809    41391173   .......A.T..--..TC.GA...........G......                       41391137
14809    42490790   .......A.C..-G..T..G...T.......GGA........                    42490750
14809    43784428   .......A.T.-.G.....G...........                               43784457
14809    7860090    .......A.C..-G..T..G........T..GG.....CT....A.T.A...T.T...G.  7860149
                                                                  \             
                                                                  |             
                                                                  G
14809    13084090   ....--..T....T..T......TG......GG..G...                       13084054
14809    13801186   .....A.A.T..C...T..G............G.C....T....                  13801140
                                \                                               
                                |                                               
                              CCT
14809    19738545   .......TGC..-...T..G...........GTA.A.......                   19738504
14809    25000438   .......A.C..-G..G..G.......T...GG........                     25000477
14809    26300348   .......A.C..-G..T...........T..                               26300319
14809    27528345   .......A.C..-G..T..G...........TG.....                        27528381
14809    29210452   .......A.C..-G..T..G...T...A...GGT........-...T.A..AT.T...G.  29210510
                                                                  \             
                                                                  |             
                                                                  G
14809    30465557   .......A.C.-....T....-..C.T....G.....                         30465523
14809    30986709   .......A.C.-..A.C..G....C......GG......G..                    30986669
14809    31480894   .....T.G.....-..C...CAT.......T.G...........                  31480852
14809    32503140   .......G.C..G-..G..G...........GG........A..                  32503098
14809    32642222   .......A.C.-.G..T.............T.G......G..                    32642182
14809    33169523   .......A.C..G-.....T...........GG.....T.....                  33169565
14809    34654258   .......A.C.-.TA.T..G..C.........G...TT.......                 34654301
14809    39488164   .......A.TG.G-..T..G........TG..G...........                  39488122
14809    45779912   .A.....A.T.-.G..T..G...........GG......G..                    45779872
14809    542887     G......A.C.-.G..T..G......A....GG...........                  542929
14809    1465868    .......A.C.-TG..T..G...........GG..T...T...                   1465827
14809    4159581    ....A..A.C.-.G..T..G...........GG...........                  4159623
14809    4901752    .....G.A.C.-.GT.G..G...........GG...........                  4901710
14809    5720604    ......C.....-.C.T..G...T........                              5720634
14809    8586415    .....T.A.C.-.G..C..G......AG................                  8586373
14809    13802213   .......A.C.-.G..G..G.....G...ATGG.G.........                  13802255
14809    19980862   .......A.AG.--.....G.......ATT.GG...........                  19980821
14809    20671882   .......A.C.-.G..T..G...........GGA...T.......                 20671925
14809    22119552   .......A.C..G-..T..G...........GT.....                        22119588
14809    23327126   .......A.C..-G..T..G......T....GG......-....                  23327167
14809    23755117   G..A..TA.C.-T...T..G...........GG........                     23755078
14809    24167022   ......TA.C.-.G..T.........A.T..GG...........                  24167064
14809    26085479   .....T.A.C.-.G.AT..G...........GG........                     26085440
14809    26560630   ......C..T-..T.-.TT....A..................                    26560591
14809    28472432   .......A.T.-TGT.T..G......C....GG........                     28472471
14809    30350278   .......A.C.-.G..T..G......------....T.....----..A...T.T...G.  30350326
14809    31366281   ....A..A.C.-.G.G...GG..........GG........A..                  31366323
14809    32733243   .A.....A.C.-.G..T..G.........A.TG....T.G....                  32733201
14809    35020248   .......A.C.-TG..G..G.....C......G....TG.....                  35020290
14809    37844229   .......A.C..-G............A...-G.......                       37844265
14809    39070085   .......G.C...G.....G..G...T..T.GG........C..                  39070041
                                   \                                            
                                   |                                            
                                   T
14809    40737838   ......C......TT.GGC..--.........G.........                    40737797
                              \                                                 
                              |                                                 
                             AA
14809    42281121   .......A.C.-.G.GT..G...........GT........                     42281160
14809    42335261   .A..A.T...-...A.T..........T....G..                           42335294
14809    43307838   .......A.T.-.G..T..G.......T...GG...G.......                  43307796
14809    44846094   .....TT....A....T...---...T................                   44846054
                              \                                                 
                              |                                                 
                              G
14809    47561102   ..............T.T..G....-...T..GG........A..                  47561059
                                 \                                              
                                 |                                              
                                 G
14809    48092786   ...AA..A.C..-G..G..G....C......GG.........                    48092746
14809    1164826    .......A.C..-G..T..G...........GG......                       1164863
14809    2448783    ..G....A.CC.-G..T..G......T.....G.....G.....                  2448741
14809    4629042    ...A...A.C..-G..T..G...........GG......                       4629005
14809    5511653    .......A.C..-G..TT.G.........T.GT...........                  5511695
14809    5603340    .......T.C..-T..----........A..GT......T....                  5603378
14809    7314092    .......A.C..-G..T..G........G..GG......                       7314129
14809    8721628    .......A.T..GGA.T..G........T.-.G...........                  8721586
14809    9285266    .......AT...-G..T..G..GT.....T.GG...........                  9285308
14809    13415333   .A.A...A.C..-G..T..G.....G...TGG............                  13415375
14809    13901382   .......A.A.A.C..T..G......T....GG........                     13901423
                                 \                                              
                                 |                                              
                                 C
14809    14104875   ......C..A..------.G......AT....GT........-..GT.A..---...A.T  14104925
                                                           \                    
                                                           |                    
                                                           G
14809    18058851   ......C..-....AG....------..T......T.T...A...T..-...G...G.T.  18058903
                                                                \               
                                                                |               
                                                                A
14809    18115734   .......G....--..G..GG.T...A...........                        18115769
14809    20201556   .......A.C.-.G.GT..G...T.......GG.......                      20201594
14809    24645560   .....A.A.C..-G..TG.G.........T.GGA..........                  24645518
14809    25639883   .......A.C..-...T..G......A....GG...CTG.....                  25639841
14809    29784215   ......T.....TCC--..G...........TG.....T.....                  29784256
14809    41039714   .....GTA.T..-G..T..G...........GG......T....                  41039756
14809    44764070   .......G.A..-G.CT..G..G....T...GG...C.......                  44764112
14809    48137      .....TGG.-...G..T..GG....GA...............                    48177
14809    527186     GC.A...A...-.T..T..G...........GG......T....                  527228
14809    3253619    ............G.TA.T.........                                   3253591
                          \                                                     
                          |                                                     
                         AA
14809    8913973    .......A.C.-.G..T..G.A.....T...GG..TTT......                  8914015
14809    9772715    .......A.C.-.G..T..G.A.T..A....TG......G....                  9772757
14809    10373808   .A..A..A.C.-....T............                                 10373835
14809    14831036   ...CA..A.C..G-..T..G...........GG...........                  14830994
14809    16476779   .......A.C..-G..T..G.........T.GG....T.T...                   16476738
14809    18790530   .......A.C.-.G..G..G...........GGC.TG.......                  18790572
14809    19279538   .......A.C.-....TGCG...T......GGT........T..                  19279580
14809    21390890   .......A.C.-.G..T..G...........GG.....C..A..                  21390848
14809    22546741   .......A.C.-.G..T..G........T..GGC.....T....                  22546699
14809    24415261   .....TGA.C.-.G.AT..G............G..T.....A..                  24415219
14809    26776247   C......A.C.-.G..T..........TG..GG.C....T....                  26776289
14809    27286631   .A.....A.C.-.G..T..GA.......T..GG.......T...                  27286589
14809    28867557   .......A.C.-.G..T..G...........GG.....C.....                  28867515
14809    32266226   ......T-..-...A.T..............CG...T.......                  32266185
14809    32290907   .A.....A.C.-TG..T..G...T...T...GG.....C.....                  32290949
14809    37435674   .......A.C.-....T..G....                                      37435652
14809    40063353   .......A.C.-TG..T..G.....G...T.GG...........                  40063395
14809    40448608   ...A...A.C.-.......-.......T...GG...........                  40448567
14809    46678608   C......A.C.-.G..T..G...........GG........A..                  46678566
14809    50493967   .....TGG.-...G..T..GG....GA...............                    50494007
14809    767452     .....T.A...C.-...G.............GG..G.....A..                  767409
                                        \                                       
                                        |                                       
                                        G
14809    1470276    ....A..A.T..-...T..G.........                                 1470303
14809    8151913    .......A.C..-G..T.GC.-....A....GG......G....                  8151872
14809    9736980    .......A.C.-.T..T..G.A.........                               9737009
14809    14009996   .......A.T..-...-..G...T.....A.GG...C.......                  14010037
14809    15580250   ......T.......A.T......T...                                   15580224
14809    15841764   .......A.C..-G..T..GC......T...GG.C....T..                    15841804
14809    15912184   ....T..A.C.-.G..T..G......A..T.GG....T.....                   15912143
14809    16323916   .A.....A.C..-G..T..G....A..T...GG...C.......                  16323958
14809    16460087   .A.....A.C.-.G..T..G...T.......GG.C........                   16460046
14809    17135043   .............                                                 17135055
14809    21030282   ......T......                                                 21030270
14809    21487076   .....GC.....--C.G...............                              21487106
                                          \                                     
                                          |                                     
                                          A
14809    25717905   G......----.....T.G....T...T...GG...........                  25717944
14809    26083273   ...A.--.T....G..T..........                                   26083297
14809    26851334   .......G.C..-G..TG.G...........GG......                       26851371
14809    31002129   ......T...                                                    31002120
14809    37377823   .C....C....-..A.T..............                               37377794
14809    40219606   ......CA.....--.G..G....-..T....G.........G.---.A.G....A....  40219553
14809    41306976   .....T.A....-G..T......T.......C..                            41307008
14809    42735922   .......A.CT.-G..T..G...........GGA.....                       42735959
14809    43625485   .........A..                                                  43625474
14809    45732723   .......A.T.-.G..T..G......A....GGT.....---....T.-...T.T...G.  45732669
14809    45827781   .A.....G.T..-G..T..G....C.....-.G......                       45827745
14809    45878317   .......A.C..-...TC......C.......                              45878287
14809    47632136   ......                                                        47632141
14809    5383883    .........C..-G..T..G...........G............                  5383925
14809    19533603   .......A.C..-G..T..T...........G.............                 19533560
14809    1995274    .......A.C.-.G..T..............G............                  1995316
14809    8397557    .......-----.......G......T....GG...........                  8397519
14809    3288705    ............--..T..............GT...........                  3288664
14809    12100695   .......A.C.-TG..T..............GG...........                  12100653
14809    20210938   .......A.C.-.G..T.......A......GG...........                  20210896
14809    45727344   .......-----G...T..G............G...........                  45727382
14809    28521956   .......A.C.-....T..G...........GG......A....                  28521914
14809    6702031    ....A..A.C.-.G..C..G...........GG...........                  6702073
14809    47715667   .......A.T.-TG..T.GG...........G............                  47715709
14809    10558832   .......A.C.-....T..T...........GG......T....                  10558874
14809    19743434   .......A.C.-.T..T..G............G...........                  19743476
14809    44791106   ......T......CCCC.G.......................                    44791148
                                 \                                              
                                 |                                              
                                 G
14809    45084347   .......ACC..-G..T..G...........G..........                    45084387
14809    45544810   ...A.AC......--.G..............G..A.......                    45544849
14809    47540330   .......A.T.-.G..T..............GG...........                  47540288
14809    21927131   .......G..----------............G...........                  21927098
14809    27393658   .......-----G...T..G..........GG......T.....                  27393696
14809    28725267   ....-..A.C.-....T..............GG.......G...                  28725226
14809    30337252   A......-----....T..............GG...........                  30337290
14809    30412406   ......C......--.T..G.............T.....                       30412370
14809    14132850   .......A.C..-G..G..G......A....GG.........                    14132890
14809    14227436   .A.....-------..T..G............G...........                  14227472
14809    15170283   .......-----G...T..G...........GG...........                  15170245
14809    17765186   .......A.C.-.G..T..G...........GG...........                  17765228
14809    21956504   .......A.C.-.G.CT..............GG...........                  21956462
14809    24923804   .......A.C.-.G..T..G...........GG....T......                  24923846
14809    29242300   .......-.AC..G..T..G...........GG....T..                      29242262
14809    6628517    .......A....-G..T..G...........GGT..........                  6628475
14809    9713276    ....T.TA...-...CT..T...........GG....T......                  9713318
14809    12275045   ...A...A.T.-.G..T..G.........T.GG...........                  12275087
14809    13487124   --.....G.C..G-..T...........T..GG......T......                13487082
14809    27257899   .......A.C.-.G..G..G........TT.GG...........                  27257857
14809    29901394   ......C.--T.....C.C.....C....T..G......G..                    29901433
14809    34235594   .....A....---G..T..G........T..G.A...........                 34235637
                        \                                                       
                        |                                                       
                       CT
14809    36243716   .......A..GT....T..T...........GG........                     36243760
                             \                                                  
                             |                                                  
                          CAAG
14809    44603790   ......T.......T...GG.....G.....G..A.........                  44603746
                                 \                                              
                                 |                                              
                                 C
14809    47343193   ...A...A.C..-G.....GC..........GG..T........                  47343151
14809    3864722    .......A.C..G.-.C..G.........T.GG............                 3864765
14809    5655362    .......A.T.-.G..T..G......T....GG...........                  5655404
14809    7295353    ....A..TGA...G..T..G.......-----G...........                  7295315
14809    16114874   C......A.C.-.G..G..G...T.......GG...........                  16114832
14809    21109419   A......A.C.-.G.CG..G.........T.GG...........                  21109461
14809    22588284   ..............T..-----.............---....G.A.T.A........T.G  22588342
                         \                         \                            
                         |                         |                            
                        CC                     CGCTG
14809    36727528   ....A..A.C.-C...T..............GG......T..                    36727568
14809    47067396   .....T.....C....T..G..........-.G..T......                    47067354
                           \                                                    
                           |                                                    
                          GA
14809    12117529   .....T.G.---C..GC..G...........GG...........                  12117489
14809    16846838   ...A...A.C..-G..T..G......A....GG...T.......                  16846880
14809    23714752   .......A.A.-.G..T..G.A......T..GG...........                  23714794
14809    43733584   ...A...A.C.-.GA.T..G...........GG........                     43733623
14809    46241370   .......A.T..-G..T..........T.T.GG......T.....                 46241327
14809    47489297   .....T.A.C.-T...T.........A....GG......T....                  47489255
14809    5240016    .......G.C.-TG..T..G...........GG.....G...                    5240056
14809    5548840    ....A.C....A..CAG..G.......T..T............                   5548883
                                 \                                              
                                 |                                              
                                 G
14809    11523821   .......A.C..-G..T..G........T...T.A...C......                 11523864
14809    11803937   .......T.....G---..G........T..GG...........                  11803897
14809    12757156   .......A.C.-....T..G...........GG....T......                  12757198
14809    20617485   ..........---...T..G......A.T...G.....                        20617451
14809    21978096   .....T.-----G...T..G...........GG.....C.....                  21978058
14809    26374751   .......A.C..G-..T..G...........GG..T........                  26374793
14809    27356967   .-...A.....A.TA.T..G........T....T.....                       27357005
                           \                                                    
                           |                                                    
                           C
14809    28265200   .......A.C..G-..T..G.........TGGG...........                  28265158
14809    29169030   .......A.C.-.G..G..G.......T...GG...........                  29168988
14809    30993224   .......A..-.GG..T..G.........                                 30993251
14809    31286052   .......-----..T.T..G.......T...GC........T..                  31286090
14809    32658549   ..C...T.--....T.T......A.A.GGT............                    32658510
14809    34929660   ....--....G..--.T..GG..T........G..T........                  34929621
14809    36935541   ...A...A.CC-....T..G...........GG...........                  36935499
14809    38995596   ......C..-..C...G..G...T....T...G...                          38995631
                                   \                                            
                                   |                                            
                                   A
14809    39828186   .......A.C.-.G..T..G.-....TT...G............                  39828145
14809    44404452   .......A.T.-.G..T..G........TT.GG...........                  44404410
14809    45830172   ...AAAC....C....G....A.....A.............                     45830128
                              \                                                 
                              |                                                 
                           GTAG
14809    1043859    .......A.C.-C...T...G..T...T.T.GG...........                  1043817
14809    1066709    ....C..A.C.-TG.CT..G............G....T.T....                  1066751
14809    13370304   .....A.A.C.-.G..T..G...........GG........T..                  13370346
14809    20280310   --.....A.T.-.G..T..............GG...........----A...T.T...A.  20280258
14809    20821095   ...A....C..-----.G.G...........GG...........                  20821133
14809    24200498   ....T..-..CAGG..G..G...........GG.......                      24200460
14809    25508728   .......-----....C..GG....C...T.GG...........                  25508690
14809    28385488   .......A.C.-.G..T........CAT...GG....T...                     28385527
14809    29756407   .......A.C..-G..G..G...A.......GG......T..                    29756367
14809    32839005   C............--CC........G..T..G.C...A......                  32838962
                           \                                                    
                           |                                                    
                          GG
14809    32861263   .......A.T..-G..T..G.C.....T....G.........                    32861223
14809    4639068    .......A.C..-G..T..G...........GG....T...T..                  4639110
14809    8531829    .....A.A.C..-G.CT..G........T..GT...........                  8531871
14809    13659933   .A.A...A.C.-.G..T..G...........GG......T....                  13659975
14809    15130197   G.....CA.....G------.........T...........AG.A.T......A.....   15130144
                                                                  \             
                                                                  |             
                                                                  G
14809    15685210   .......A.T..-G..T..G...........                               15685239
14809    19538400   ......CA.CT.G-..G..G...........GG.........                    19538360
14809    25574739   A......A.C.-..A.G..GC.........TGG.........G.---.A...T.T...G.  25574794
14809    29635093   .......                                                       29635087
14809    31486629   ...-...A.C.-.G..T..G.......TT..GG...........                  31486588
14809    32572838   .......GGC..--..T..-...........GG.....----....T.....          32572882
14809    46565108   --.....A.C..G-..T............T.GG..........A..-.A..AT.T...G.  46565163
14809    47329430   ....A.-..---.T.....G...T.......GG......A....                  47329391
14809    49391477   ......C......GA.G...A......                                   49391451
14809    3333129    ....T.-....A.......                                           3333112
14809    13781435   .A.....A.C.-.G.....G.A.......TGGG...........                  13781393
14809    14743275   .A.....A.C.-.G..T..G......AG...GG....T......                  14743317
14809    15394941   A...A..-.AT....C....-..G.......GG....                         15394975
14809    21497338   CA....T..-......T...........                                  21497365
                                          \                                     
                                          |                                     
                                          C
14809    21854852   ...A...A.T.-.GA.T..G...........GG.....GT....                  21854810
14809    27871521   ......C........G....                                          27871541
                                 \                                              
                                 |                                              
                                 T
14809    28077114   ............-...G......                                       28077135
14809    32354442             .....GG..G...................T..-.C.-.T...T....---  32354486
14809    34998456   .......G..-----.T...........T..GG...........                  34998418
14809    42988132   .......A.C.-TG..T..G.......T.T.GGA..........                  42988090
14809    43909328   .......A.C.TG-..T..G............G.C.....T...                  43909286
14809    44059705   ......T.........T.G...............-.....                      44059665
                                               \                                
                                               |                                
                                              CC
14809    47167236   .A.....A.C..--..T..G.........A.GG.G.......                    47167275
14809    48122594   .A..A..AGC..G-..T..G............G........A..                  48122636
14809    8480609    ......T......G..T.....................                        8480648
                             \                                                  
                             |                                                  
                            TA
14809    12068604   .......A.-......T..G...........GG...........AG..A..ATTT...G.  12068663
                                                            \                   
                                                            |                   
                                                            A
14809    15184136   .......A....-G..T..G...........GG......G....                  15184178
14809    22717856   .......-..CAGG..G..............G.......                       22717893
14809    31230893   .......A.C..--..T...........T..GG........A...                 31230851
14809    4114122    .......A.C..-G..T..G...........GG...........                  4114164
14809    19854192   .......A.C..-G..T..............GG.....C.....                  19854150
14809    5266921    .......A.C..-...T..............GG.....C.....                  5266963
14809    8291832    .......A.C..-G.CT...........T..G............                  8291874
14809    8488392    .......A.A..-T..T..G.........T.G.A..........                  8488350
14809    23655487   .......A....-G..T..G....A...T..GC...........                  23655445
14809    16024909   .......A.C..-G..G..G...........GC........A..                  16024951
14809    17192585   .......A.C..-GT.G..G...........G.......T....                  17192543
14809    27122092   .......A.C..-G..T..G...........GG...........                  27122050
14809    47427650   .......G.C..-G..T..G.......A....G......T....                  47427608
14809    10635763   ....T..-.C..-G..C..G...........GG......G....----....T.T...G.  10635710
14809    18386710   ...A...A.C..G-..T..G...........GG...........                  18386668
14809    18664753   --.....A.C..-...G..G......T.....GA.......T..                  18664793
14809    19788065   .......A.C..-G..T..C...........GG.G.........                  19788107
14809    24574686   .......A.C..-G..G..G....A......GG...........                  24574644
14809    27496901   .......A.C..G.-.T..G....C......G.C...........                 27496858
14809    39070422   ....A..A.C..-G..T..G............G........A..                  39070464
14809    42692212   .......A.C..-G..T..GG..........GG.C.........                  42692254
14809    43749010   .......A.C..-G..T..G......A....G............                  43748968
14809    46995711   .......A.C..-G..T..G...T.......G........T...                  46995753
14809    1819758    .......---.AC...C..G...........GG........                     1819721
14809    5665168    .......-.A..-G..TC.G.......T...GT...........                  5665209
14809    6857760    ............--------......A......T............                6857797
14809    9411603    ....T.C.----...A..G..A.....G..............                    9411640
14809    10077636   .......A.C..-G..T..G...........GG......T....                  10077678
14809    11095853   ...T...A.C..G-..T..G...........G......T......                 11095810
14809    17292859   .T.....A.C..-...T..G....C.A....GG...........                  17292817
14809    21523937   .......A.C..-G..G..GG..........GG.........                    21523977
14809    24206828   .......A.T..-G..T..G...........GG....T......                  24206786
14809    39949153   ....A.-------...T..G...........GG...........                  39949189
14809    46437842   .....T.A.T..-G..T..G...........GG........A..                  46437800
14809    16067081   .......A.C..-G.CT..G...........GG...........                  16067123
14809    23508929   .......A.T..--..T..G.......T.............                     23508967
14809    28984827   .......A.T..-G..T..G...........GG.C...C.....                  28984869
14809    42528435   .......A.C..-G..T..G...........GGA.T........                  42528393
14809    44711026   .......A.C..-G..G..G...TC......GG...........                  44710984
14809    46773329   .....AGA.C..-G..T..G...........GG...........                  46773287
14809    826096     ......-.T..-TG..T......T....T...G..........A..A.A..--.....GG  826153
                                                            \    \              
                                                            |    |              
                                                            A    T
14809    1459069    .......A.C..-G..T..G...........TG.....                        1459105
14809    4505651    .......A.T..-G..T..G...T....T..GG...........                  4505609
14809    5756517    A...AA.T....--..T..G...........GG...........                  5756476
14809    7546476    .......A.C..-G..T..G......T....GG...........                  7546518
14809    11910227   .......A.C..-G..TG.............G..A......A..                  11910185
14809    12197958   .....T.A.C.-.G..T..G...........GG..........                   12197999
14809    13991840   .......A.T..-G..T..G...A.......TC...G..T....                  13991798
14809    17782345   .......A.C..-G..T..G...........GG........A..                  17782303
14809    22394511   .......A.C..-...T..G.....A.....GG..T...T....                  22394553
14809    29549886   .......A.C..-G..T..G....A......GG....T......                  29549844
14809    30527319   .......A.C.--..AT..G...........GG...........                  30527278
14809    31519699   .......A.C..-G..T....T....A....GG...C.......                  31519657
14809    32473162   ....A.T.....--..T..G......AT....C...........                  32473121
14809    34028371   .......A....-G..T..G.....CA....GG...C.......                  34028413
14809    47558321   .......A....-G.CT..G.......T...GG...........                  47558363
14809    48659279   .......A.C..-G..T..G...........GG.C.........                  48659321
14809    213857     ....A...-C..-G..T..G..G........GG...........                  213898
14809    3598233    .......A.C..--..T....T.T...T.A..G...........                  3598192
14809    7088494    ......TG...----.T..G...........GG........A..                  7088455
14809    13219595   ....T..-.C..-G..T..G.......TT..GG...........                  13219636
14809    13644251   .A.....A.T..-...T........CA...TGGA..........                  13644209
14809    23841208   --.....A.C..G-.CC..............GG.........A..                 23841167
14809    26267161   .......A..CT.......-----.......GT..........                   26267202
                             \                                                  
                             |                                                  
                          TGGG
14809    27783855   .......A.C.C.--.TG..G..........GG.........                    27783816
14809    31148023   .......A.C..-G..T..G.......GTT.G............                  31148065
14809    40904500   .A.....A.C..-G..T..G.........T..G........A..                  40904542
14809    44889304   .......G.C..-T.ACT.G...........G.....T......                  44889262
14809    1566966    .......A.T.--...T..G......A.T..GG...........                  1567007
14809    9006052    .....T.G....--..T..............GG..T........                  9006094
                                                 \                              
                                                 |                              
                                                 T
14809    10640066   .......AGC...-..T.GG............G.......T....                 10640109
14809    10882173   CC.....A.A..T-..T..............GG......G....                  10882215
14809    12877210   ......CA.C..-G..T..G...T.......GG...........                  12877168
14809    15756706   .......A.C..G-..T..G...........GG...........                  15756748
14809    16567500   .......A.C..-G..T..G...T.......GCC.......A..                  16567458
14809    24109247   .......A.C..-G..T..G........TT.GG.........T.----A...T.....T.  24109301
14809    24169739   C....TTG.....--.T..............GGA.......                     24169777
14809    28914311   .......A.C...--.T..G......T.T...G.....C.....                  28914352
14809    34959347   ...A...A..---...T..........TG..GG......T....                  34959387
14809    38899379   .....T.A.C..G-..T..G...........GG...........                  38899421
14809    43766852   ......----...G..T..G...........                               43766826
14809    47954204   .......G.C..-G..T..G...........                               47954233
14809    48853364   .....-...-...G..TT.G...T....T...GC..C....                     48853402
14809    49952046   ......T.---..G..C.T.......T..T..-----------------...TA.....A  49952007
14809    4464206    .......A.C..-GT.T..G.........TGGG...........                  4464164
14809    17489803   ......----T..G..-..G..........TGGA.....A....                  17489841
14809    28363854   ..T.--..T.....A.T.CC...........                               28363826
14809    28663353   ....A.-...G.....T..G......A.....                              28663322
                                  \                                             
                                  |                                             
                                  T
14809    35818921   .......A.C.-.G.CT..G......T.T..G.A.......                     35818882
14809    38955341   .......A.C..-G..T..G...........GGA.......A..                  38955299
14809    39133643   ......CA.C..-G..G..G...........GG........A..                  39133685
14809    43139959   .............--.C..C........                                  43139932
                          \                                                     
                          |                                                     
                         TG
14809    4800286    .......A.TG.--..T..G.TT....T...G..G........                   4800326
14809    14055335   ......C.....G..GG.G.-..........GG...........A.A.A.GAG.....T.  14055275
                              \                              \                  
                              |                              |                  
                              A                              G
14809    14635279   ......C..-......T..GC..T...T.....A...T....                    14635320
                                  \                                             
                                  |                                             
                                  G
14809    18756630   .......A.A.A....T..............GG......TG....                 18756675
                    \                              \                            
                    |                              |                            
                    C                              G
14809    20834867   .......-.C..C.T.T..G...T.C......G......                       20834904
14809    26077272   ...........                                                   26077262
14809    26991091   ......                                                        26991096
14809    31874894   ...A...A.C..-G..T..G.........T.GG..T..C.....                  31874936
14809    39161796   .......A.CTCG-..T..G........T..GG............                 39161753
14809    48490569   .......A.C..-G..T......T......GGG....T...                     48490530
14809    4494533    .......A.C...-..T..G.A.........GG...........                  4494491
14809    21007964   .......AGC..G-..T..G...........G............                  21008006
14809    31104314   .......G..----..T..............GG...........                  31104275
14809    46363645   ...A...A.C..G-..T..G...........T............                  46363603
14809    2061761    .....A.A.A..G-..T..G...........G............                  2061719
14809    3270441    .T.....A.C..G-..T..G........T...............                  3270399
14809    3287943    .......A.C..G-..T..G..G................T....                  3287985
14809    11825267   .......A.T.TG-..T..G............G....T......                  11825225
14809    14504713   .......A.C..G-..T..G...........GG...........                  14504755
14809    18761323   .....T.A.C..G-..T..G............G...........                  18761280
                          \                                                     
                          |                                                     
                          T
14809    19726748   .......A.C...-..G..G...T.......TG...........                  19726706
14809    40962938   ...A...A.C..G-..T..G...........GG...........                  40962896
14809    3126905    .......G.C..G-..T..............GG......T....                  3126863
14809    32674714   .......-----G...T..............GG......T..                    32674678
14809    40837589   ........CC..--..T..G...........GCA..........                  40837631
                           \                                                    
                           |                                                    
                           G
14809    42961855   .......G.C..G-..T.G.............G...........---....C...T..    42961908
14809    28500298   ........T...G-..TG.G...........G............                  28500255
                           \                                                    
                           |                                                    
                           A
14809    38267903   .....A.A.C...-..T..G...........GGT..........                  38267945
14809    48802433   .......A.C..-G..G..G...........GG.........                    48802393
14809    5108573    .A.A...A.C..G-.................GG........A..                  5108615
14809    9280576    .......A.....-..T..G...T.......GG...........                  9280534
14809    17943174   .......A.C...-..T..G...........GG...........                  17943216
14809    19085279   C-.....A.A..G-..T..G............G....T......                  19085320
14809    19354614   ...C...A.C..G-..C..G...........GG...........                  19354572
14809    21785695   A..--.T........................G...                           21785727
14809    23990287   .......A.C...-..T..G..G........GG...........                  23990329
14809    27531915   .......G..----.....G...........GGA..........                  27531876
14809    33162220   .......A.C..G-..T..G...........GG..T........                  33162262
14809    39932778   .......A.C..G-..T..G.......G...G............                  39932736
14809    15233122   ....A....C..G-..T..G...........GG...........                  15233165
                           \                                                    
                           |                                                    
                           A
14809    17474603   .....T......--..T..............GGA..........                  17474562
14809    29066238   .......A.T..G-..G..G...........GG......T.....TA.....T.T...G.  29066179
                                                                \               
                                                                |               
                                                                A
14809    31453142   .......A.C..G-..G..G...........GG...........                  31453184
14809    36960813   .......A.C..G-..T..G...........GG...........                  36960771
14809    1621937    .......A.C..G-..T..G...........GC......G....                  1621895
14809    12705559   .......A.C...-..T..G...........GG...........                  12705517
14809    14516073   ...A.T.A.C...-..T..G.........T.GG...........                  14516031
14809    28388919   .......A.C...-..T..............GG....TG.....                  28388961
14809    30348690   ......----...G..T..G...........                               30348716
14809    31502682   .......A.C..G.T...G-......A....G............                  31502640
14809    37886338   .A.....A.C..G-..G..G.......T...GG...........                  37886380
14809    49077238   ......CA.C..G-..G..G...........GGA..........                  49077280
14809    15033742   ...-...A.T..-G..T..G.........G.GG..........                   15033702
14809    18504973   ..C....---.AC...T..G...G.......GG.......                      18505009
14809    19746873   .......A.C..GGC...G-...........GG..........                   19746832
14809    32482074   .......G..----..T..G....A...T..G............                  32482035
14809    38003928   .......A.A..G-..T..G...........GGA.....T....                  38003886
14809    43531492   .....T.....--...TG.G...........GGA.......                     43531530
14809    44182809   .............--.T..G........AA.GG...........                  44182852
                           \                                                    
                           |                                                    
                          AG
14809    668258     ....T..A.C..G-..T..G..G........G............                  668216
14809    4491049    ......-..-...G..T..G........                                  4491074
14809    28703135   .......A.C..-G..T..G.............T.....                       28703096
                                                   \                            
                                                   |                            
                                                  GG
14809    41415295   ...A...A.C..--..TT.............G..G.........                  41415336
14809    42076524   .......A.C..--..T..G......A.....G...........                  42076565
14809    45269648   ...A...A.C..G-..T..G...........GG...........                  45269606
14809    47319304   .......A.C..-G..T..G...........GG....                         47319339
14809    48286102   .......A.T..G-..T..G...........GG...........                  48286145
                     \                                                          
                     |                                                          
                     T
14809    4241301    .....T.---.AT...T.C..........T.GG.......                      4241265
14809    4648682    ......C......G.-----............G......T..                    4648718
14809    6356629    .......A.C..G-..T..G...........GG...........                  6356587
14809    7471190    C......A.C..-G..T............T.GG.G..T.....                   7471149
14809    14529262   ..--...A.C..G-..G..G...........GG...........                  14529302
14809    15515016   .......A.C.TG-..TT.....T.......G............                  15515058
14809    20143887   .......A.C..G-..T..G...........GG........A..                  20143929
14809    20550753   .......AGC..G-..T..G...........GG....T......                  20550795
14809    21793374   ..G....A.C..G-..TC.G.........T.GG...........                  21793416
14809    26650277   .......A.T.-.G.AC.GG...G.......GG.........                    26650317
14809    27358313   .....--....C.G.AT...........                                  27358288
14809    30836567   .....--....T.G..T..G...G.......                               30836595
14809    42700769   .....T.......--.T..G.......A....                              42700738
                           \                                                    
                           |                                                    
                          GG
14809    44769449   ......CA....-G..T..G.......T...GG..T.....                     44769488
14809    45060102   .......ACC..G-..T.C.C...C......GG...........                  45060060
14809    45135193   .......A.C...-.....G...........GG........A..                  45135151
14809    45385513   ...T...A.C...-..TG.G...........GGA..........                  45385471
14809    5065708    .A.....A.T.-.G..T..G............G.C.......                    5065748
14809    9424540    .......A.C..G-..T...........A..GG..T.....T..                  9424498
14809    12563707   .......A.C.-.C..G..GC.G.......CG.-.........                   12563667
14809    13789463   .....A.A.C..G-..T..G...T.....T.GG...........                  13789505
14809    16348902   ....A..A........-T.G......AG....GA.....                       16348939
14809    17624468   .......A.C..-G..T..G.......T...GG....                         17624503
14809    18607849   .......-----G.C.T..G...........GG....T....                    18607813
14809    20141888   ......C.--------...G........T...G......G..                    20141855
14809    21434896   .....T.A.C..G-..T..G...........GG.C....T....                  21434854
14809    26454846   .....------.....T.T-...T...T...G............A.AT.A..T.T...GT  26454899
                                                                     \          
                                                                     |          
                                                                     A
14809    27739088   ......T.....GG.GGGT.............G.....                        27739126
                             \                                                  
                             |                                                  
                             C
14809    28358770   .A.A...A..----..T......T.......G............                  28358731
14809    28993364   .......A.C..-G..T..G...........GG...G..T...                   28993405
14809    30747362   .......G.CG.--..G..G...T...A...GG...........                  30747403
14809    33211306   ...A...A.A..G-..T.T............GG......T....                  33211348
14809    34512896   .......A.TT.G-..T..G...........GG...G.......                  34512854
14809    34978615   ...---..TA..C...T..G..C.....A..GG...........                  34978657
                                  \                                             
                                  |                                             
                                 GG
14809    40502619   ......CTT...--..T..G...T..AT....G...........                  40502578
14809    42990499                    ..G...........GG............T..A..AT.T...G.  42990450
                                                               \                
                                                               |                
                                                         TAGTAAG
14809    44146106   ....A..A.C..T-..T..G...........GG........A..                  44146064
14809    47014981   .....----------.T........GA....G.............                 47014947
14809    48896369   .....A.ACTG.--..T..G...........GG...........                  48896410
14809    27815291   ......-.........T.........T.....G.....                        27815254
                                \                                               
                                |                                               
                                A
14809    4246367    .......A.C...-..T..G.A.........G...........                   4246408
14809    28770242   .......A.C..G.-.T..G...........GG........T..                  28770200
14809    2405632    .......-----....-T.........T...GG...........                  2405595
14809    8308525    ......-T..-................T....                              8308496
14809    26135409   .............--.T..G...........GG...........                  26135451
                           \                                                    
                           |                                                    
                           A
14809    28199591   .......-----....-T..G..........GG...........                  28199554
14809    50230248   .....A.A.C...-..T..G...........GG..........                   50230207
14809    20474111   ...........-....T...G..T....T..G..........T..G..              20474158
                                          \                                     
                                          |                                     
                                          A
14809    26799554   ......TA...--...T..G............G........                     26799516
14809    20691347   .......AT....G.--..............GG.........                    20691388
                          \                                                     
                          |                                                     
                         CT
14809    42222808   .......A....-G..T..G........T..GG.........                    42222848
14809    43600027   ...A...A.C..G-..T..G............G....A.....                   43599986
14809    15835709   ....--.....C....T..G...........GG...........                  15835667
                                   \                                            
                                   |                                            
                                   C
14809    40608398   ....--......---.T..G...........GGA..........                  40608360
14809    43838632   ........CC...--.G..............GG......A....                  43838590
                          \                                                     
                          |                                                     
                          A
14809    47712325   .......A.C..-G..G..G...........GGA........                    47712285
14809    1535041    .......-..CAGG..T..G...........G.....                         1535006
14809    3828355    ...A...A.T..-T..T..GC..........GG.........                    3828395
14809    4981672    ...A...A.C..G.-.T..T...........GG....T.G....                  4981714
14809    8193974    ..G.......G.---.T..G..G.........G...........                  8194014
14809    9414083    A......A.T..G-..T..G...........G...........                   9414125
                        \                                                       
                        |                                                       
                        A
14809    13583636   ...A...A.C....T....-...........GG......G....                  13583678
14809    15911719   .A.....-.C...G..G.........T.....G....                         15911754
14809    31149818   ........GA....T.GGG-............G.........                    31149777
                          \                                                     
                          |                                                     
                          G
14809    32253142   G......A.C..-G..G.........A....GG.........                    32253182
14809    42450696   .......-----G...T..G...........GG.....                        42450664
14809    27047884   .......A.C.-.G..G..G....A......GG........                     27047923
14809    27773718   ......-.T..A....T..G...T..A..A..G...........                  27773761
                                   \                                            
                                   |                                            
                                   G
14809    44442611   .......A.C..G-..C..............GG..........                   44442570
14809    7862137    ....--......--..T..G............G...                          7862168
14809    17143499   .......A.C..-G..C..G........A..GG.........                    17143539
14809    19489850   ..........C..--.T..............C.A..........                  19489893
                           \                                                    
                           |                                                    
                          GG
14809    28438629   ....----------.....--...........G......T....                  28438598
14809    37506521   .T.T.---....GT..T...........T...                              37506493
14809    41198027   ...A...-----....T..G.........T.GG........A..                  41198066
                                                   \                            
                                                   |                            
                                                   G
14809    5366296    -......G.C...-..T..G............G..T...A...                   5366256
14809    14093802   .......G...----.T.T.........TG.GG...........                  14093763
14809    14819350   .....T.---.AC...T..G........T..G.......                       14819385
14809    14907600   ...A...A.C..G.-.G..G...........GGA..C.......                  14907642
14809    15439786   .A...--.........G..G.........                                 15439812
14809    16580573   .......-..CAGG..TG.G...........G.....                         16580538
14809    21536810   .......A.C..-G..G..G..G.....TT.G..........                    21536770
14809    21747541   .......A.T..-G..T..G.........T.GG......T..                    21747501
14809    24872108   .......-.A..-G..T..G...T......-.G..T.....                     24872071
14809    41584713   .......A.C..---.T..G.....A.....GG...........                  41584673
14809    42299815   .......-..CAG...G..GC..........GG....                         42299780
14809    44545488   A.....TT.-.C...........T..A.....C...............CT.--..AG...  44545428
                                   \                            \ \             
                                   |                            | |             
                                  GT                            A G
14809    45352451   .A...A.A.C....-.T..G...T..A....GG...........                  45352409
14809    6151159    .......A.C..-G..T....---.......GG...........                  6151120
14809    7567615    ........T....--.T...............G......T....                  7567658
                         \                                                      
                         |                                                      
                        TT
14809    9446976    ..........T.......                                            9446955
                           \                                                    
                           |                                                    
                        AACT
14809    12758392   .......-..TAGT..T..G.............                             12758361
14809    13221617   ..--.T...A.T....T..G...........TG........A..                  13221575
                                   \                                            
                                   |                                            
                                   G
14809    14223880   .......-----G...T..G......A....GG..T...                       14223847
14809    15184672   ......TG....T--.T.......G.C....G............                  15184631
14809    16455965                       ...........C..A..........G..AA..T.....G.  16455925
                                                               \                
                                                               |                
                                                               T
14809    20170020   .......A.C..-G..T..........T...GGAC.......                    20169980
14809    38952256   ......TG.....--.T..G....C...T..GG...........                  38952297
14809    44353709   ....--....G.---.T..G...........GG...........                  44353747
14809    45106424   .........A...--.T..GC..........GG...........                  45106381
                           \                                                    
                           |                                                    
                          GG
14809    38518554   .....--.T.......T....C.T..A.....G.............                38518600
                                      \                                         
                                      |                                         
                                    AGT
14809    4234270    .......A.C.-....T..G............G.......                      4234232
14809    14446100   .A........G..T.---.G...........GG...........                  14446142
                          \                                                     
                          |                                                     
                         AA
14809    470734     ....A..A.C..G-..T..G...........GG.C.......                    470694
14809    29154551   .......A.C..G-..T..G...........GG...C.....                    29154511
14809    43636777   ....T..-..TAG...G..G...-.......GG..........                   43636737
14809    46524082   ......-..-.C....TG.G...........GG..........                   46524041
                                   \                                            
                                   |                                            
                                   A
14809    8277419    .......A....-G..T..G...G.......GG.C......                     8277380
14809    41977940   ..........TT...C.-----.........G.A..........                  41977900
                          \                                                     
                          |                                                     
                         CG
14809    46201597   .......-.CTA.G.CT............T.C............                  46201643
                                                   \                            
                                                   |                            
                                                GGGT
14809    9377126    ......TA....--..T..G...........GG.........                    9377087
14809    11107049   .....T.A.C..G-..T..............GG..G......                    11107089
14809    14240032   .......A.C....-.T..G.......A...                               14240003
14809    28031042   .......G.....--.T..GGC....CT...............                   28031082
14809    43622532   ...A......G..---G..G...........GT......                       43622495
                          \                                                     
                          |                                                     
                         GA
14809    10526023   .A.TA..A.C..G-..T..G...........GG.........                    10525983
14809    15015371   .......T.T..G-..T..G...........GG.....C...                    15015331
14809    28590962   ....A..G.T...G..--T...---......G............                  28590924
14809    2502918    ......-....A......                                            2502934
14809    14088979   ......C..A....T.---.......T.T...                              14088950
                         \                                                      
                         |                                                      
                         C
14809    31475343   --...T.A.C..T-..T..G...........GG.........                    31475305
14809    32665207   ...--A..T....G..T.C....T......                                32665234
14809    35890874   .T...A.-.T..G-..T.G............TG.........                    35890913
14809    39126848   ......----....C.-...............G...........                  39126886
14809    45221730   ..T......A...G---..G............G...........                  45221688
                       \                                                        
                       |                                                        
                      CT
14809    3936083    ...C...A.C..G-..T..G...........G.........                     3936122
14809    24807368   .....--..A.....G..GG.......TT..GG...........                  24807411
                                     \                                          
                                     |                                          
                                    CC
14809    25618213   ..........T.....-T.........T....GA.......T..                  25618171
14809    22159870   ..........T..--.T..............GG....                         22159834
                          \                                                     
                          |                                                     
                         TG
14809    25655518   .C....CT.....G..T..G............                              25655550
                         \                                                      
                         |                                                      
                         A
14809    42506204   .A..AT.-G.T.....T..G...........G.....T....                    42506245
                                   \                                            
                                   |                                            
                                   T
14809    40630359   --.....T....--..T...........T..GGA...-......                  40630397
14809    42578011   ..--...GT.......GT.............GG...........                  42577968
                                  \     \                                       
                                  |     |                                       
                                  A     G
14809    28047942   .......A.C....T...G-...........GG......T....                  28047900
14809    47372507   .......A.C..-G..T..T............G......-....                  47372548
14809    19805858   ....-.TG........T..............G..C.........                  19805905
                                      \                                         
                                      |                                         
                                  CAGTA
14809    48332657   .........C..-G..T..G......A....GG......                       48332620
14809    3740971    .......-.T..-G..T..............GG......                       3741008
                      \                                                         
                      |                                                         
                      A
14809    9900925    .......A.C..T-..T..G...........GG.......                      9900887
14809    32942238   ...A...A.C..G.T...G-.......T...GG...........                  32942280
14809    32672865   .......G..........                                            32672884
                         \                                                      
                         |                                                      
                        CC
14809    33330051   ...A...A.T...-..T..G...........G........                      33330089
14809    11504678   .....A..T...---------.......G..G............                  11504713
                         \                                                      
                         |                                                      
                         A
14809    23482947   CA.......A...G.--..G...T.......CG........                     23482987
                         \                                                      
                         |                                                      
                        GT
14809    43436649   .....--TT......----G......A......A........                    43436614
14809    49099632   ......C.....GT-................                               49099603
14809    40702496   .......A.T..G.T...G-.......T....G............                 40702453
14809    2578739    .......A....G-..T..G...........G.......                       2578702
14809    42926955   .....--.........T..G...T.....                                 42926929
14809    47055386   ...A.TG..A.A.G.....-............CA...........                 47055429
14809    4397809    .....TT...G.....T...-...........                              4397779
14809    635981     .....--...CA....----...........G........                      635948
14809    3107428    .-T...C..C...G..T..C.......-...GG.......CA...T..-...T....TTA  3107371
                                                                \               
                                                                |               
                                                                A
14809    26436014   ...---....-...T.--.G...........GG.C......-..---.A...T.T...G.  26435965
14809    5096805    .....T.A.C..GTT...G-...........GG............                 5096762
14809    5845112    ..-...C...G..G..-..G....C.......GT.....T..                    5845151
14809    9870423    .T..--.....C.G..T..............GG.........                    9870383
                                     \                                          
                                     |                                          
                                     T
14809    37870494   -A...A.T.....G.......A.------...G......G..A.-.T.A..A...A...A  37870443
14809    27729308   .A..A.C...G..G..TG--......T..............TAA.-..A...C..A....  27729251
                    \                                                         \ 
                    |                                                         | 
                    C                                                         A
14809    11287594   .......A.C..G.T.C..-.....................T..                  11287636
14809    26470414   .......A.C..G.T...G-...........G...A........                  26470372
14809    50180508   .......A.C..GCT...G-...........GG...........                  50180466
14809    17494292   .......T.T..G.T...G-............G....G......                  17494334
14809    34415292   .......A.C..GG....G-.........A.GG...........                  34415334
14809    14465921   .......A.T..-G..T....A.........GG....                         14465956
14809    31629695   ......C.....--.C...G......................                    31629654
                                      \                                         
                                      |                                         
                                     TC
14809    47186381   .......A.C..-G..T..G...........G.A...                         47186346
14809    6488374    C......A.C..G.T...G-......A.T..GG...........                  6488416
14809    17594714   .......A.TG.GGC...G-...........GG.....C.....                  17594756
14809    28559039   .......A...C......G-........T...G...........                  28558988
                             \  \                                               
                             |  |                                               
                           TGT TTGCTC
14809    7477996    .......-.TTA.G..T..G...........G..........                    7477955
                                               \                                
                                               |                                
                                               T
14809    30403921   .....A.A.C..G-..T..G............G.....                        30403957
14809    40151339   .......A.C..C.T...G.-C..........G...........                  40151381
14809    16897632   .......-.C..G......-...........G...........                   16897672
14809    16287717   C......A.C.-....T..................                           16287684
14809    16921491   ..........T.....T............                                 16921461
                           \                                                    
                           |                                                    
                          GA
14809    8433933    .......A....G.-.T..G...........GG.....                        8433897
14809    12289408   .......A.C..G-..T...................                          12289442
14809    15658024   .......A.C..G.T....-...........GG.........                    15658064
14809    9564052    .......A.C..G.T...G-...........GG.........                    9564092
14809    13424698   .......A.C..GG..-..........T...GG......                       13424735
14809    14739707   .......A.T...GA............T....G....                         14739670
                                    \                                           
                                    |                                           
                                    G
14809    35449408   ..........-......-----.T.......TG...........                  35449447
                           \                                                    
                           |                                                    
                          AT
14809    15733748   .............G..--T.......C..T.CG....T..                      15733711
14809    5144754    CA.....A.C..GG....G-...........GG........                     5144793
14809    32740742   C.....T......G..--T............                               32740770
14809    12593067   .......A....-G..T..........-.T.GGA..........                  12593026
14769    27154092   ....A.C...G.....T....AGT.....T..G..A.....AGCA.T.A.CAC.....G.  27154151
14769    38822065   .....T.A.T.C.GA.T..G...........GG...........AGT.A..AT.T...G.  38822006
14769    24596920   ....C.C.T...C...T.G....T.CAA.T......C....TG.A.T.A...........  24596979
14769    28935691   ..T....G.CTA.G..T..G...........GT.........G.A...A...TGT...A.  28935632
14769    10272713   .....AT.TA......T..G............G......TG.G.AGT.A.....TA.T.T  10272654
14769    7348790    ...A...A.C...G..T..G........T..GGA...........G..A...T.T..TG.  7348731
14769    24264483   .......A...A.T..T............T.GGA....C..A..A.A.AT.TC.TT..G.  24264424
14769    38629022   .......GGT...G..T..G....A.A.....G...........AGT.A..AT.T...A.  38628963
14769    30123637   .......A.A.A.G..T..G.......T...GG......T..T.AGT.A...T.T...G.  30123696
14769    17275842   ...A..CT..CT.GA.T..G..T..G.....TG.A.........ACT.A..A....G..T  17275783
14769    33818286   CC.....GGC...G..G..G...........GG........A..AG..A.....T...GG  33818227
14769    6367972    ....T..A.C.T.G..T..GA........T.TG....T.T....AGT.A...T.T...GT  6367913
14769    13531717   .....T.G.C...GC.T.C............CGT.....T....AGG.A.G.T.....G.  13531658
14769    3700243    ....A.C..AG..G..T..G......TT.....A........G.TGT.AA..T....TAT  3700302
14769    32225284   CAT.TA.A.TG..G..G....T.........GCA.........CA.T.A...C.T...G.  32225343
14769    37104395   .A.....AGC..GG..T..GCA.........GG..T.T...A..AGT.A...TTG.....  37104336
14769    15995780   .....T.G.T.A.GA.T..G....C..T.T.GG.C.........AGT.A...TTT...T.  15995721
14769    1528250    ............CT..T....A.....T.T.GT...T....C..A.T.A..AT.T...GT  1528309
14769    40860093   ............CT..T....A.....T.T.GT...T....C..A.T.A..AT.T...GT  40860152
14769    8455812    .......A.C..GG..T..G.........A.GG.A....T..A.AGT.A...T.T...G.  8455753
14769    35960050   .......G.CT..G.....G...........GG..T........ATT.A...T.T...G.  35959991
14769    38074606   .......ATA...G..T..G....C..T...GG.......G...AGT.A...T.T...G.  38074547
14769    28505918   .......GGC.A.G..T..G...........GG...........AGT.T...T.T...A.  28505859
14769    10795691   A......A.C..C...T..G...........GG....T......AGT.A...T.T...G.  10795632
14769    23197139   .......G.C...G..T..G...........GG......T....AGT....ATTT...G.  23197198
14769    20445669   ...CA.CA.A........TG......C.T..G......TTTC..AGT.A...T.T...A.  20445610
14769    33511019   .......GGC...G..T..G...T...A...GG.....CA....AGGGA...T.T...G.  33511078
14769    38009093   ....T..GGC..G...T..G...........TG..G.T...A..AGT.A...T.CT..A.  38009034
14769    36045973   ....A..A.T...GA.T..G.........A.GG...........AGT.A...T.T...G.  36045914
14769    12739340   ...A..CA.C.AGG..T..G.C........GGG......A.A..C.T.....T.T...G.  12739399
14769    16977045   .......A.T......T..G...........GGC...T...T..AG..A..AT.T...G.  16977104
14769    24213570   ...A...A.C..GG..T....A.....T....G...........ATT.A...TTT...G.  24213629
14769    33773175   .......A.C...G..T..G...T.........A..........AGT.A...T.T...G.  33773234
14769    11878680   .....A.A.C...G..T.C............GG...........ATT.A...T.T.....  11878621
14769    25494010   .......A.C...G..T..GG...........G...........A..CT.A.C.T...G.  25493951
14769    22368667   ....A..A.....G..T..............GGA.....G....AGT.A...T.T...G.  22368608
14769    1390947    .......A.C...GA.T..GG..................T....AGT.A.....T...G.  1390888
14769    40722790   .......A.C...GA.T..GG..................T....AGT.A.....T...G.  40722731
14769    4295167    .C.....A.C...GC.TT.....T..AA...GG....T....G.A.T.A...T.T...TT  4295108
14769    38654026   .......G.C...G..T..C...........GGA.......A..AGT.T...T.T...A.  38654085
14769    12711713   ...AATGA.A...CA.T...........TTG.G..T...T..A.A.T.A...GG......  12711654
14769    16040763   .......A.T......T..............G............AGT.A..TT.T...G.  16040704
14769    6327891    ..G....G.TT.....T..G..G...A....G..A...C...T..GG.A...T.T..AA.  6327950
14769    22274788   .......A.C...GA.T..G......AG...GG........A..AGT.A..AT.T...G.  22274847
14769    22448170   ...........A....T..G.........A.GG...........TTT..A..C.T...G.  22448229
14769    31454281   .........A......T..G........TT.GC........A..A.T....CT.T...G.  31454340
14769    31190904   CA.A...T...A.GA.T........CTT...GTA.....G....ACT.A...T.T...G.  31190845
14769    1095344    .........T.A.GA.T...CA.T.....TTG...T.T...TT.AG..A...T.T...GG  1095285
14769    32076697   ....A.TG.A.A.G..T..G..GT.......GG...........AGG.....T.T...A.  32076756
14769    40427187   .........T.A.GA.T...CA.T.....TTG...T.T...TT.AG..A...T.T...GG  40427128
14769    9183617    .......T.TG..T..T..GCAG........T............AGT.A...TTT...G.  9183558
14769    2417499    ...A...G.C..TT.C...............GGA..........ATT.A...C.TC..G.  2417558
14769    12985820   CA.....AGC.A.G..T..G...........GG......T....AGT.A...T.T...G.  12985761
14769    204561     C.............A.T..G...T.......GG....T......AG..AA..T.T..AG.  204620
14769    36467133   .......A.C...G..T..G............GAC.........TGT.AA..T.T...A.  36467192
14769    39536404   C.............A.T..G...T.......GG....T......AG..AA..T.T..AG.  39536463
14769    16023296   C.....C......T..TT.G....C.T............T..GCA.G.A.G.G.......  16023237
14769    17861937   .......A.C......T.GG.........T.GGA...T..T...AGT.T...C.T...G.  17861878
14769    691368     ......T..A.A.GT.T..G.TT....T..G.G....A......AGT.A..AT.......  691427
14769    14557446   ...A..C.T.......T..G...G...TTA.GG......A....AGT....AT.T...G.  14557505
14769    40023211   ......T..A.A.GT.T..G.TT....T..G.G....A......AGT.A..AT.......  40023270
14769    35408505   ......CT...C....T.C..............A......T.A.TGG.AT..G..A....  35408446
14769    20375427   .......A.C...GT.T.T.....C..T.T.C.........T..A.T.A...T.T..AG.  20375486
14769    13486301   CA...TT....T.T..G....C..C...TT.GG......T....AT..A...T.T...G.  13486360
14769    13388439   ......C.T.....ACT..G...G.....A.GG....G......AGT.A...T.CA..G.  13388380
14769    32603263   ......T......G..T..G...........TG..TT.......AGT.A...G.G.....  32603204
14769    8982060    .A.A..C..T..CCA.T..........A..T.G.........GATTT.A..AGA...A..  8982001
14769    25496688   ....A..G.C...G..T...........T..GG....T..T...AGT.A...T.TA..G.  25496629
14769    34103056   .....TC....T....G..G.A..........G...........A.T.A...GA.....T  34102997
14769    8545228    ....C.C..A...GA.T......T...T.T..G..TGT.T..A.TGT.AA..G....C..  8545287
14769    24553000   ......T...G..GT.T..GG.......TT............G.AG.GA..A...A..A.  24553059
14769    24559522   ...A..C......GT.T..G............CA..GT.T.TG.AGT.A.C.T....AA.  24559463
14769    18648035   ....T..A.C...G..T..G.A.G...T...GG....AG......CT.A...T.T...G.  18648094
14769    35683023   .......G.C...G.....G............G.C.........AGT.A...T.T...G.  35682964
14769    38160829   .....T.G.....G..T..............GG........A..AGT.A...C.T..AA.  38160888
14769    34058714   ......C..T..GG..T..G........T...G...C.....G.AGT.A.......G.G.  34058773
14769    35467067   .......G.C...G..G..G......A.....G.....C.....A.T.A...TTT...G.  35467008
14769    2787594    .....AT...CA.G..T..G...T........T....TGG..G..TG.AT..TT....GT  2787653
14769    30477100   ......C..C...G..TG.G......AT......C.C.G...G.AGG.A..........T  30477041
14769    34119516   ...A..C.TC...G..C..TC....C.....CC...........A.T.AACAG.......  34119457
14769    10753315   .....T.G.C.A.T..T............T.GG....T.A....AG..AA..T.T...G.  10753374
14769    30210987   .......A.A..TG.CTT.G......A....GGA.T........AGT.....T.TA..G.  30210928
14769    2004798    ....T.TG.A...TA.C..G..GT.......G.......T..A.AGT.A...T.T...G.  2004857
14769    11191071   .....TTG.....G..TT.G...T...T...GG...........A.T.AA..T.T...G.  11191130
14769    21559689   ......T......GA.T.GT..G.........GA.T...T..G.AGG.AC....T...TT  21559630
14769    34296866   .A.....GGT...GA.T..G.A.T.......G............AGT.A...T.T..AG.  34296807
14769    41336641   ....T.TG.A...TA.C..G..GT.......G.......T..A.AGT.A...T.T...G.  41336700
14769    8345528    ......CA...A.G..T..T...T..T.A..TG..T........AGT.A...T.T...GT  8345587
14769    16363893   ....T.C.....G...C.TG............G....T.TG.G.AGT.C..A.AG...T.  16363834
14769    9799484    .......G.C...G..T..G...........G..G.........AGTTA...T.T...G.  9799543
14769    33389280   ...A...AGC...G..T...........T..GG...........AGT.A...T.T...G.  33389339
14769    37618046   .......A........T.....GT..C.T..GG............GT.A...T.T...    37617989
14769    35442167   ......CT...C....T.C..............A......T.A.TGG.AC..G..A....  35442108
14769    4128325    G.....CA...A.G............T....G.......T.C...GT.A..AT.T...AT  4128266
14769    16082333   .T..A..A.T...G..T...........T...G...........AGT.A...T.T..AGT  16082274
14769    15255933   ......CT......ACC..G...TACAG....T......T..ACA...A..CT.......  15255874
14769    35868877   .......A.C...G.GT..GC...........G...C.....T..GT.A...TAT...G.  35868818
14769    9857034    ......T..A...GT.TT.G.T....A....TG...........AGTGA...T....TG.  9857093
14769    26587567   ....AG.GGC....T.T..G...........G.......T....AGT.AT..T.....G.  26587626
14769    34484161   .......G.T...G..T..GCC..C......GG...........A.T.AA..TAT...A.  34484102
14769    22446882   .......A.C......T..G...........GG.........T.A.T.A...T.T...G.  22446941
14769    11371594   ...A.GC....ATG..T..T.......T.TG...........GCAGG...GAC..A....  11371653
14769    23249848   ....A.CT.....CA.C.........A.....G......AG.G..TTCT...G....A..  23249907
14769    11424342   ...A..C....A....G....T.T..T.....G..TG..A....A.G.A...GA.....T  11424283
14769    23735722   .......A.C......TT.G.........T.G............AGT.A...T.T...G.  23735663
14769    26896251   ....ATCT.A...G..T..G..G....T...TGA.T......T.TGT.A..T...A...T  26896192
14769    36794890   ......TG......A.T..G...T...T...GG...........AGT.A...T.T...G.  36794831
14769    7520744    .T...A....G..G..T..G...........G............ATT.....T.T.G.G.  7520803
14769    13480893   .....TC...G...A....G.A.T...........G......AAA......TTT....GT  13480834
14769    21739859   .......A.C..G.T.T..G........A...GA..........ATT.A...T.T...G.  21739800
14769    1180035    ......T...C....AG..G.A..C.T.T........TC.....AT..A...G....TAA  1180094
14769    40511878   ......T...C....AG..G.A..C.T.T........TC.....AT..A...G....TAA  40511937
14769    2451961    CA.....A....GG..T..G..G........GG.........A.AGT.A...T.T...G.  2451902
14769    25062581   ....ATC....A.CA.T..G.A..C..T.............AA.AG..AAA....A...T  25062640
14769    30831659   ......C......G..C..GGA.T...T....G......T..G.C.T....AT..TC.G.  30831718
14769    14237183   ...CAT.T.A..TG..T..G.AT........G.......A....A.T.A...T.T...GG  14237242
14769    25401952   .......GGTG..G..T..G.C.....TTTC.C...........A...A...T.T...G.  25401893
14769    28935516   ......T..-T........GC..T...A....G.CT.TC.....A..TA.CATG....G.  28935457
                                   \                                            
                                   |                                            
                                   A
14769    21603911   .......G.TGTTG..T....A...A.T...G.T........T.TGG.A..AC.T...A.  21603852
14769    28820004   ......C..C..C.T.C..GG..T....T..TG....T...A..AGT.AA..G..A...T  28820063
14769    35172641   ......C.G..A.G.....G........ATG.G......T...C.GG.AA..T.......  35172700
14769    3228902    .......A.T.A....T..G........T..GG.C.........AGT.A...T.T...G.  3228961
14769    25222659   ......T....A...CTG.G.A.T..T.....G.........G..GT.A...G...CA.T  25222718
14769    22516181   ......C..TG.TG............AT....G.....CT..A.A.T.C.G.T.....GT  22516122
14769    1827347    .......G...A.G.AT..G...........GG...........AGT.A...T.T...GA  1827406
14769    25548795   ..G.A..A.C..G.T...GTG..........GG....T......AGT.A...T.TA..G.  25548736
14769    41159190   .......G...A.G.AT..G...........GG...........AGT.A...T.T...GA  41159249
14769    25281077   G.CA..CA.T...G..T..G.........T.GG...........AGT.A.....T...    25281020
14769    26820717   .....AC...GT.G.CT..GCC.T.CA.....G....A....G.A.T.A.CAT.....A.  26820776
14769    30806182   ....T.TTGA.....CT.CG...........TCA..........AGGTA..C.A.....T  30806241
14769    11384913   ......C......G..T......T.....TG............CA.TTAT.TG.....T.  11384972
14769    35136623   .......T.A...G..T..G.A..........GA...........GT.A...T.TA..G.  35136682
14769    2270779    .......TGA...GT.T..G...........GG...........AG..A.AAT.T...G.  2270838
14769    11933865   .......A.C......T..G...........GG...........AGT.A...T.T...GT  11933806
14769    28708548   .....TC...G...A.T..G...................T..G.AGT.AA.AT.....GA  28708607
14769    7234096    .....G.A.C...G..T..............GGA..........A.T...AAT.T...G.  7234037
14769    20688869   .....G.A.......GT...........A...G....T.TG...A.T.A..AC.T...GT  20688810
14769    21845418   .......T.CT.....T..G....C.A....GG...........A..TA...T.T...    21845361
14769    32620732   ......TG.....T..T.TG.A.T.......G...T...G....AGA.A...T.T...GG  32620791
14769    21461385   .C.....A.C...GA..............T....GT......T.A.T.A..AC.T...G.  21461326
14769    32396827   .......G.CCA.CT.T.T..C.....T...GG......A....A.T.A...T.CA..G.  32396768
14769    16975154   .......A.C...G..T..G.A....T....GG...........A.T.A...T....     16975210
14769    36470568   .T...G.A.TG.....T..G...........GG.........T.A.T.AC.AT.T...G.  36470627
14769    39064591   .A.....A.TCA.G..G.........T....TG..T......A.AGT.A...T.T...A.  39064532
14769    17438944   .A.T...A.C...G..T..G...........GG.G..T......ACT.A..AC.....GT  17439003
14769    22292832   ...A..CA......AGT..G.........T..G...T.C...T.AG.TC..A.......T  22292891
14769    33463718   .......A.T...G..TC.G........T...G...........A.T.A...T.....G.  33463777
14769    27596050   ...A............T.........T.TT..G.........A.AGG.A...T.T...G.  27595991
14769    38083293   .......G.C...GA.T..C.A..........G....T...A..AGG.A..AT.T...G.  38083352
14769    14028373   .......A.C...G.GT..G...T.......GG........A..TG..A..TT.T...A.  14028314
14769    35954058   A...A..G.C...GC.T..G............G.C........CA.T.A.G.T.T...G.  35954117
14769    38849946   ......TG.....T..T..G.A.G....T...G...........AGT.A...T.T...AT  38849887
14769    38909598   ...TT...T....G..T..G..G..AA.....G....TG...G.A.T.A...G..T..T.  38909539
14769    37250711   ....A........GC.T..G.......G...GG...........AGT.A...TTT...G.  37250770
14769    8254592    .A....C......G.GT..G...T...A...CG...C.....G.CTT.A...G......T  8254651
14769    32107046   .....TC......G.GG..G....C.C...T.G..........AAGTTT..........T  32107105
14769    15231577   .A..A.CTCA............T..G..T..C.A.TGT...A...TT.AA..GA...A.T  15231636
14769    37182732   ....T.TG.....G..T............T.GG..T....T....GT.A..AT.T...G.  37182673
14769    4152948    .A.....A.C......T...............GA.....T....AG...C..T.T...AT  4152889
14769    28751907   .............G..T..G.A...CCT...GG......TG...ATT.AA..T.T...GT  28751966
14769    17668906   .......A.CT.GGC....T..T....T...GG...........AGT.C...T.C...TA  17668965
14769    29568897   ...A..TG.C....A.C..G.....C.T.G..G...........A.T.A...TAT...T.  29568956
14769    31012429   .......A.C...G..T..G...........GG......G....AGT.A...T.T...G.  31012488
14769    38822770   .............G..G..GC..T.......GG..G.T.T.....GT.A...T.T..AG.  38822711
14769    34788018   ...T..CT.ACA....G.T.CTT......T.....A...TT.GCA.T.A..A.T.A....  34788077
14769    9157540    .....TT......GA.TC.G.T.TG.A.........C..A..AC.G..A...T.....    9157483
14769    8478956    ......TA........T..G...TC.......G...........A.TGA..AT....AAT  8479015
14769    16970302   ....T.T...G.....TC.............GG.....CT..G.AG......T.C..AG.  16970361
14769    9820178    C..A...A.C......T............A.GGA.......A..A...A...          9820127
14769    28663437   .....T.A.C...G..T..G...........GG...........T.T.A...          28663488
14769    524210     GA...TC......GA.TC.G.A.T...............G..G.A...AA.AC.......  524151
14769    39856053   GA...TC......GA.TC.G.A.T...............G..G.A...AA.AC.......  39855994
14769    37691281   ......C..A...G.GG....A..........G.........A.AG..AA..G......   37691339
14769    25692721   .......G.T...G..T..G.....A.....GG......T....A.T.A...          25692670
14769    36532148   .CT...CA...A.T..T..G............G.....T...A.AGT.....T......T  36532089
14769    38683376   .....AC......G.GG......T..............T....AAGGTA...G......T  38683435
14769    17315574   .......A.T...G..T.........A.....GA..........A.T....           17315524
14769    37311410   .........AG.....T.CG...T.........T.G.....AGAAG..AT..G....T.T  37311469
14769    12731290   A......G.T..C...T..........T...GG...........AGT.A..AT.T.....  12731231
14769    28666821   .A.....G..G..G..T..G..G........T.A..........A.T.A...T.T...G.  28666762
14769    31650246   ........CC.C.GC.T..........G...GGA..........AGT.A...T.T...T.  31650305
14769    30780452   ...A..T..T...GT......A...CA.T..GGA...T.A.A..A.T.....G..A....  30780511
14769    50390      .......A.A...G..T.TT...T....T..GG.CT....T...A.T.A...T.T...    50447
14769    39382233   .......A.A...G..T.TT...T....T..GG.CT....T...A.T.A...T.T...    39382290
14769    2339639    .......A.....G..T..G...........G.............                 2339595
14769    20161846   .....G.G.....G..T..G.T.AC......G........T...A...              20161893
14769    37025503   .AG.AA.......G..T..........T....G.C......A...                 37025459
14769    27911752   .......G.C.....GT..G.AT.....T..GG..T...T.C...                 27911708
14769    29986008   ......TT....T...TC.....T..............CA....AC.T...AG..T...T  29985949
14769    2302588    ....A.C....A.G.AG..G...T........G.......GAA.AGT.A..........   2302646
14769    15331096   ...AA..A.C...GC.T.G............GG............                 15331052
14769    7158039    ..G.A..T.A...C..T....C.A.G..A..GG...........                  7158082
14769    32884055   ...A...A.....G....G.............G.C.........                  32884098
14769    11843776   .A..A..A.C...G..T..............GG.....T.....                  11843733
14769    14853230   ....A..A.T...G..T....T.T...T..T.G...........                  14853273
14769    38771472   .......A.T...G..T...G.....T.....T......T....                  38771515
14769    29629953   C.....T.......C.G....A....C.T.T.G..TCA........T....           29629903
14769    31446926   ..T....A.T....A.T..............GG...........                  31446969
14769    9704546    .......A.T...G..T..............GGA.......C..                  9704503
14769    17143424   .......G.C...G..T..C...T.....T.GG...........                  17143467
14769    30558308   ......TT.....G....C......CTT....T.....C....AATGTA....G....-G  30558366
14769    33422772   ....A..G....T...T...C..A........G...........                  33422729
14769    27901522   G......A.C...G.....G...........GGC.....G....AGT.AC..T.T...G.  27901463
14769    6246199    .AG....G.....G..T...AA..C....A..G...........                  6246242
14769    20431750   ...A.G.A.T...G..T..GG........T.GG....T......                  20431793
14769    26770830   .A.A....TC...G..C.GG.A....TT.T.GG..T........A.T.A...T.T...G.  26770890
                                                                \               
                                                                |               
                                                                A
14769    9755194    .....GT....A....T..G......A..T..G.........G.AG..A...G....     9755138
14769    13179793   .......A.T..CGA.T..G...........GT.........T...                13179748
14769    6718458    .........C.A....T..G...........G.A..C.......AG..A...T.T...G.  6718517
14769    28543801   .......T.C....A.T..............GG....T......AGT.....T..       28543855
14769    746009     ...A...A.C.....CT..G...........G.......T..                    746050
14769    40077852   ...A...A.C.....CT..G...........G.......T..                    40077893
14769    23414503   .......A.T.AGGA.T..G...........GG...........AGT.A...T.....    23414446
14769    36282867   .......A.C...G.GT..G........A..GGA...GG.....                  36282824
14769    1907973    ....C..T..-.....TT..CA..........CA....C...G.A.T.A..AG..A..GA  1908032
                        \                                                       
                        |                                                       
                        A
14769    10717231   ....AT.A.C...C..T..G............G..A........                  10717188
14769    41239816   ....C..T..-.....TT..CA..........CA....C...G.A.T.A..AG..A..GA  41239875
                        \                                                       
                        |                                                       
                        A
14769    12793125   ......C......GA.TG.GG..T...T...TG.........A.AGT..A..GTG.GTTA  12793184
14769    33609741   ....A.T......TA.T.............T.G...........                  33609784
14769    30821390   .......G.C...G..T..G..........C.G...........                  30821347
14769    7873188    ....A..A.C.C.G..TC.............GG...........                  7873231
14769    28279660   .....T.A.C...G.GG..............GG...........                  28279617
14769    29084354   ...A...A.C...G..T..GCA........G.G...........----A...T.T...G.  29084409
14769    32534239   ...AA..G.C...G.....G.....................A..                  32534282
14769    33403839   .A.....A.C...T..T..G............G...........                  33403796
14769    36503557   .......G.T......T..G.......A...GG...........                  36503600
14769    1451091    ...A...A.C......T..G...........GG...........                  1451048
14769    17226786   ......TG...A..T.T..GCA.........GG......T....                  17226829
14769    19610596   .......A.A...G..T..G......AT....G....T...T..                  19610639
14769    24131194   .......A.T...GA.TG.T.A.........GGA..........                  24131237
14769    25398509   ....A.TG.C...G..T..G....A......G............                  25398552
14769    26216565   .......G.T..C...G..G...........GG..T.....A..                  26216608
14769    28779368   ......TG.....G..T..........T.T.G............                  28779411
14769    36227290   .....TC.......A....GCC....AT..C.T.....C...A.CT..A..A.....--A  36227233
14769    40782934   ...A...A.C......T..G...........GG...........                  40782891
14769    1393944    .......A.C.T.G..T..GGT.....T...GG...........                  1393987
14769    1699720    ...A...A.C...G..TG.............G.....T......                  1699677
14769    1866701    ...A...A...A.GA.T..G.......G..CGG...........                  1866744
14769    5245007    A......A.C..TT..T..G.......T...GG......T....                  5244964
14769    15320530   ..G...TAC....G..T...............T.....T.....                  15320573
14769    22781120   .......A.T.A.GC.T..........T..TGT...........                  22781077
14769    24705045   ....AA.G.C...G..T..G...........GG...........                  24705088
14769    25751499   .......A.C...GA.T..............G......G.....                  25751456
14769    27997121   .......GGC...G..T..G...........GG........A..                  27997078
14769    31599540   ...AA..G.T...G..T..GA........T...A...........                 31599584
14769    34331090   .....TGG.TG..G..G..G.........T.GG...........                  34331133
14769    35908127   A....A.G.C..TG..T..............G.......T....                  35908170
14769    37224792   .......G.A.ACG..C.C......G.....G.C..........----....T.T...AG  37224737
14769    40725787   .......A.C.T.G..T..GGT.....T...GG...........                  40725830
14769    41031563   ...A...A.C...G..TG.............G.....T......                  41031520
14769    41198544   ...A...A...A.GA.T..G.......G..CGG...........                  41198587
14769    935919     .......GGC.C.G..G.TG...T.......G.....T......                  935876
14769    2812680    ......TG...A.G..T.GG.AT........G.....A......                  2812637
14769    5596024    .......A.T...G..T..G...........G......T.....                  5595981
14769    10013536   .......A...A.G..T..G...T.......GG...........                  10013579
14769    11831923   ....A..A.T......T..G.C.T...T...GG...........                  11831966
14769    19479669   ....A.TG..G...T.T......A.......G....CT.T....                  19479712
14769    25003765   C......G.A......T..G............G...T....A..                  25003722
14769    28971523   ....A..A.T.A.G..T..G......A....GG..TG.......                  28971480
14769    29254073   .....A.A.T...GC.TG.............GG..T...A....                  29254030
14769    29709523   ..G.A..G.C.....................GG...........                  29709566
14769    32082141   .T.....A.C......T..G...G.......GG...........                  32082098
14769    34231067   ...A...A.C.T.G..T..G...T.....T..G........A..                  34231024
14769    34519693   ..G......C....A.T..GC......T...GG.C....G....                  34519736
14769    36097327   ....A..A.TG..G..T..G..T....TT..GG...........                  36097370
14769    40267762   .......GGC.C.G..G.TG...T.......G.....T......                  40267719
14769    29729706   .......G.C.T.G.CT..G...T....TT.G......T.......T.A...T.T...G.  29729646
                                                                \               
                                                                |               
                                                                A
14769    7379824    .....G.G.T...GT.T..G.........T.GG...........                  7379867
14769    11441897   .......G.T.AGG.CT..G...........G.........T..                  11441940
14769    12152006   .A.AA..G.C..T...T..G...........GGA.......T..                  12151963
14769    14505584   G......GGC..C...T.G..A.........GG.....G.....                  14505541
14769    16188914   ......C...CT.G..G...........TG..G.........A.T..TA..A.....     16188858
14769    28894662   .......G.C..TG..T..G........T..GGA.......                     28894622
14769    32225609   .....T.A.C...GA.G..G.C....A.....G...........                  32225652
14769    38430820   ....T.T..C...G..G....C....A..T..G.G..T....A.A.GT....G....     38430764
14769    2159644    .........T...GA.T..G...T.....T.G.A.....G....                  2159687
14769    6451247    .......A...A....T..G.......TT..GT...........AGT.A...T.T...G.  6451188
14769    7452677    .A.....G.C..G...T..........TT...G...........                  7452634
14769    14842834   .......G.....G..T..G...........GG...T.C..C..                  14842877
14769    15118127   .....A......GG.GTT.G...........GG....T.T....                  15118170
14769    25265855   ...A.ATG.C.A....C..G...T.......GGT.T...T.....                 25265899
14769    25748264   .......G.T...G..T..G.....A.T.A.GG..G........                  25748221
14769    33346877   ....A.TG...A.G..T..G...T.....A.GT....T......                  33346920
14769    33384711   ....AA.ACCT...A.C..G.A......T..GG...........                  33384754
14769    33440720   .......A.T...CA.T..G.......T.T.GG....T.T....                  33440677
14769    16482927   .......GGC...G..T..G......T....GG.CT.T......                  16482970
14769    21502122   ....T.TG...A.T.GTG.G...........GG.AA........                  21502165
14769    25058816   ....A..A.C...G..T.GG.......T...G............                  25058773
14769    25610806   .TTA..TG.....G..C..G...........GG....T...A..                  25610763
14769    34693542   ..GA...GG....G..T..G...T..A.T..GG..A........                  34693585
14769    37427870   .A.AA.C..C..GG.CT....A.T.......G.A..........                  37427913
14769    35982039   .......A.T...CA.T.T............GG..........                   35982081
14769    8730644    .......G.C...G..T..G...........GT......                       8730682
14769    27756431   .....A.G.A..GG..T..G...........GG..........                   27756473
14769    9760989    .......A.C..C.A.G..G...........GG...........                  9761032
14769    26304825   .....G.A.C..TG.....G............G....T......                  26304868
14769    1792438    .....A.G....GGA.T..G.A.........G............                  1792395
14769    8343240    .......A.T....A.T..G............G..TG.......---.A.......-...  8343295
14769    41124281   .....A.G....GGA.T..G.A.........G............                  41124238
14769    39240270   .......A.C...G..T..G.........TGGG.........A..G..A...          39240219
14769    8536871    A......A.C...G..T..G............GT.....T....                  8536914
14769    15482607   ...A...A.C...G..T..GG..........GG.G........                   15482565
14769    20185654   .......A.TG..G..T..G...........GGA..........T.T.A...          20185603
14769    32746922   .....TTG.....T..T.C..A.........GGA..........                  32746965
14769    30272256   AC...TC..T..GTT.C..G......A.T.......C..T..T.A...AA.AG......T  30272197
14769    9743621    .......A.C...G..T..G...........GG.CT..T.....                  9743664
14769    13288400   ...A...A.C..GTA.T..G......AT....G...........                  13288443
14769    22783986   G....ATAG.....A.T..........G...GG...........                  22784029
14769    24400285   .......GCC....C.C..G........TTGGG..........                   24400243
14769    31107761   .......A.T...GC.T..G...........GT....T......A.T.A...          31107812
14769    31147775   ....ATCA.....G..T..G........T..GGAC....T....                  31147732
14769    36019627   .......A.C...G..T..GG......T...GG......G....                  36019670
14769    36020850   ...............GG.C..A.T.G......CA.T.....A.GA.TCA..........   36020792
14769    14998543     .....A.C...G..T..............GG........T..A.T.A...T.T...A.  14998486
14769    24824989   .......A.AG..G..T..G.C.....T.A.G.....T......                  24825032
14769    34064303   ...AC.TG.....G..TG.T........T..T.C.....T...                   34064261
14769    39030547   ...A...G.C.T..A.T..G.A.A.G....TG............                  39030590
14769    17147183   ....T..A.C...G..T.....G.C...T...............                  17147140
14769    31926203   ......TG........T..G..G..A........C.........A.T.A..CT.T...G.  31926143
                                                                  \             
                                                                  |             
                                                                  T
14769    27246468   .......A.C....A.T..G...........GG...........                  27246425
14769    35785796   .......GGC......G.....G........GG......T..                    35785837
14769    9353949    .......A.T...G..C....T.........GG......                       9353911
14769    13290123   ....AT.G.C......T..............GG...C..G..                    13290082
14769    22025252   .......A.C.T.G..T..G...........GG.........                    22025211
14769    35605486   ...C...A.C...G..T..G...........GG.........                    35605445
14769    989848     ......T......CA.T....A...CA.....G...........                  989891
14769    8815324    .......G.C.A....T.....TA.......GG..A......A..GT....           8815274
14769    17285779   ....T..G.T..GG..T..............G..A....T....                  17285822
14769    34048648   ......T...GA.G..T..G...T....T..GG.........                    34048607
14769    40321691   ......T......CA.T....A...CA.....G...........                  40321734
14769    1868018    .......A...AT.A.G..G.......TT.G.G...........                  1868061
14769    13497832   .......A.C..G...T.T....T..AT...GG.........                    13497873
14769    18515049   ...A..TA....C...T..GA..........GG....G....                    18515090
14769    20854210   .A.....A.C.A.G..T.GG.......A...GG..T......                    20854251
14769    37096127   .A.A..TG.....GA.T............T.GGA........----..A...T.T...G.  37096072
14769    41199861   .......A...AT.A.G..G.......TT.G.G...........                  41199904
14769    11707100   .A.....G.T...GA.G..GA..........GG...........                  11707057
14769    14459870   ...A..C..A...G..TGTT.......T....GA.......C..AG..A....         14459922
14769    3099447    ...AT.TA....C...T..G....A...A..GG.........                    3099406
14769    29972851   ...A...G.C..C.A.T.C..AT........GGAG.......                    29972892
14769    31632694   GA.A..T....A.........A....C..T..CA.......A.C..T...            31632743
14769    35965217   .....TTT.A.A.G..T.........AT...GG......                       35965255
14769    36706905   .......A.C.AC...T..G...........GGA.....T....                  36706948
14769    11674238   .......A.C...G...G.G........T...G........                     11674278
14769    39236914   .......A.C....A.T..G...........GG.........                    39236955
14769    15722788   ......CT........T.T....A........G......A...A.CT.....          15722839
14769    33368523   ..T.............T..G..G......T.C...T..C.....C...A...          33368574
14769    28615056   .......T...A.G..G............T.C.......A..T..-G.AA..T....A.T  28615114
14769    6215475    .A....TT.AG.....T.......A...T..TG...........                  6215432
14769    37288007   ......TA.C...G..C..G...T.......GGT.......                     37288047
14769    3401693    .......G.T..TGC.T..G...........GG.C......                     3401733
14769    7387415    .......G.CG..G..T...CT.........G.A.A......                    7387456
14769    7515836    .......AGC...G..T..G.......T...GG........                     7515876
14769    28131018   ...A...A.C.....GT..G...........GGA.....T...                   28130976
14769    248585     .....T.G.C...G..T..G...........GG.........                    248626
14769    15812732   ....A..A.C...G..T..G...........GG.A......                     15812772
14769    27688166   .A.A.T.A.T...G..T..G.......T...G............A.T.A...          27688115
14769    39580428   .....T.G.C...G..T..G...........GG.........                    39580469
14769    19148417   .AG...TG...........G.A.T.......G.C.A.....                     19148377
14769    25869982   .A..T..AGC...G..T.CG...T.......G...TC....                     25869942
14769    15904257   .......A.C.A....T..G...........GG...........                  15904300
14769    1259179    .......TGC...G.....G...........GG...........                  1259222
14769    40591022   .......TGC...G.....G...........GG...........                  40591065
14769    6665968    .......A.C...G..T..............GG......T....                  6665925
14769    621434     .......G.C...G..T..G...T....G..G............                  621391
14769    30490455   .......A.C..TG..T..G......A.....G........A..                  30490498
14769    39953277   .......G.C...G..T..G...T....G..G............                  39953234
14769    10587845   .......A.A.A.G..T..G...........GG.........                    10587804
14769    30424005   .......A.C...GA.T..G.........T.GG...........                  30423962
14769    33749893   C......G.C...G..G..G.......T...GG......T....                  33749936
14769    33815048   ...AA..A.C...G..T..G........GT..G......A....                  33815091
14769    2987771    ....A.TT..G..GC..............T.GG...........                  2987814
14769    23551365   .......A.CG.GGT....G..........GGG............GT.A...TTT...G.  23551424
14769    30377456   .......A.ATAG...T..G...T........G......T....AGT.AA..T.T...A.  30377397
14769    33167545   .......G.TG..GT.T..G.....G.....G............                  33167588
14769    35803079   ......T..T.A..AGG......T........GC....CA....A...              35803126
14769    13524726   .A.....A.A...GT.T.GGG..........GG...........                  13524683
14769    21987099   .....A.A.C..G.T.T..............GG...........                  21987056
14769    35229333   .......G..GATG..T..G.A.........GG....T......                  35229290
14769    35911801   .A..A..A.T.AG...TC.G............G......T....AG..A...T.T..AG.  35911860
14769    7463525    CA.....G.C...G..T..G...........GG.C.C.......AGT.T..AT.T...G.  7463584
14769    26518008   .......G.T....A.T..G...........GG......T....AGT.A...C.T..AG.  26518067
14769    31716782   .......A.C....T.T.CG...T..A.................AGT.A...T.T...G.  31716723
14769    21669833   GA.A..T......G..T...G.....ATA..T.....T......                  21669790
14769    24113701   ....A..A.C...GCAT..G...........G.A.....T....                  24113658
14769    35830575   .......A.A.A.G..G..G......T....GG..TG.......                  35830618
14769    18927841   ....A.....G..G..C..G.A.T........GT...A..T...AGT.A.CA.T......  18927900
14769    13448252   .A..A.T.TA.AC...G...........T..TG.........                    13448211
14769    28244439   .....GCT.....GA.T.....G............G....T.T.CG...C...         28244387
14769    38563813   ..TACT.G.C...G..T..G.......T...GG...........                  38563770
14769    2605915    .......A.T..GG..T..G........T..GG...C..A...CAGT.A...T.TA..G.  2605974
14769    15119662     .....A.C...G..T..G....A......GG...........AGT.A...T.T...G.  15119719
14769    26113457   .......GTT......T..G...........G.......A....                  26113500
14769    918362     .............G..T.TG.A.........G.......                       918324
14769    20477061   ....A..A.C......T..G...TG.A....G............                  20477104
14769    39064140   .......A.C....C.T..G...........GG..T...                       39064178
14769    40250205   .............G..T.TG.A.........G.......                       40250167
14769    9758711    .......G.C.A.G..G..G...........G.......                       9758673
14769    28807895   .A.....A.C...G..T..G............GA...T......                  28807852
14769    28725010   ....T.C..T.....ATG.G..T.........GT.....G....ATT.AT..-.....AT  28725068
14769    33807802   .......G.TG.T...T..G......T..TC.G......                       33807764
14769    37202932   .A..A..A...C.GA.T...............G....T...                     37202972
14769    16902390   .......A.C...GA.T..G...T..AT.A.GG......                       16902428
14769    17968261   .......A.C..GGT.T..G.A......TT.GG..........                   17968303
14769    20247904   ...A...G.C..G...T..G.C....T....GG......                       20247942
14769    27731504   ...A...G.CTT.G.GT..G...........G.......                       27731466
14769    16951555   .......A.C......T...........AT.GG.......                      16951516
14769    21618518   .C..A.T.........T..T.......T....G.........G..                 21618474
14769    21702442   ....T.-....A............A..A.T.........A.T..AGTTA...GTG.....  21702500
14769    9183775    ...T..C...GAGG.G...G...T..CT....G....G....                    9183816
14769    9544403    C.....T...G.GT.C...............G.......TG...C.----..T.....G.  9544458
14769    21881193   .....T.G.C......T....C....A..A.GG...........                  21881236
14769    27316027   .....T.GGT..GG..T..G...........TG........C..                  27315984
14769    2693522    ............T...G..GCTC.....TGG....T.T..T.G..CT.AA.........T  2693581
14769    35321810   .C.....G.C...GT.T..G...........GG..G...                       35321772
14769    29663324   ...........A.G..TG.G...T.....A.......A...AG..GT.A...GA......  29663265
14769    25746253     .....A.C...G..T..G.......GT..GG...........ACT.A...T.T..AG.  25746196
14769    26473760   ......CA.T...G..T..G........T..G............                  26473717
14769    38768994   ...A...A...A.G.CT......T...T...CG.....C.....A.T.A...........  38769057
                                                                         \      
                                                                         |      
                                                                      CAGC
14769    19555496   .......ATC...G..TT.G.C.....TT................CA.....          19555547
14769    26105594   A......T.T...G.AT..G...........GG...........AT.....           26105544
14769    26518280   .......-..CA.GA.T..G.......AT..GG....T......AGT.A...C.T...G.  26518222
14769    1424789    C...AAT.........T..G...T.......T.A......T...                  1424832
14769    1881409    .......A.C.A.G..T..G..G.....T...G.C...........                1881454
14769    22978279   .......A.C...G..T..G...........GG......                       22978317
14769    24348326   .......A.C..CT..T..GA..T.......GG......                       24348364
14769    40756632   C...AAT.........T..G...T.......T.A......T...                  40756675
14769    41213252   .......A.C.A.G..T..G..G.....T...G.C...........                41213297
14769    13578677   ....A.T..A.T.G..T................ACT...T....                  13578720
14769    36272725   ...A...G.A......T......TC......T..                            36272758
14769    9162007    .......A.T..GGC.T..G...........GG.....TT....AGT.A...T.T...A.  9161948
14769    36724587   .........C......G..G.....C...T.GG......TG...AGT.A...T.TC..G.  36724646
14769    2879252    .....T.G.C...G..T..G...........G.A.T..C.....                  2879295
14769    29943802   .A.....A.T...GA.G..G...........GG.....                        29943765
14769    30002242   .....A.A.C......T..G...........GG......T....AGTGA...C.T..AG.  30002183
14769    13456560   .............G..T............TG.G....                         13456524
14769    23104913   ......C..TCA....TT...A.T..................A.-.....            23104865
14769    25842100   G......A.T......T..............G....                          25842135
14769    6997134    ....A..G.C......T..G....C......GG............                 6997090
14769    7401675    .A....TT...T.T..T.C...CT....T...G............                 7401631
14769    7985772    .......A.C.A....T..G.AG.........GA...GT......                 7985816
14769    21529020   .......A.C......T..G.C.G.......GG...........A.T.A...          21528969
14769    37823857   .A...TC..A.A....G....C......T...G...........AGTTA.........T.  37823798
14769    27050448     .....A.C...G..T..G............G.........A.AGT.ATC.T.T...G.  27050391
14769    28406583   ......T.........T......T.......C......T.....                  28406540
14769    1753391    .......G.C...G..T..........T..TGG...G.......                  1753348
14769    10823581   .......G.C...G..TC........C....G............                  10823624
14769    13404209   ......TG.....TA.T..............G.A..........                  13404166
14769    41085234   .......G.C...G..T..........T..TGG...G.......                  41085191
14769    35977495   .......G.C...G..T..G...........GG....T.T....----A...T.T...G.  35977440
14769    576428     .......G.T......T..G...........GG..G........                  576471
14769    8362866    .............G..T..G...........GGA...T......                  8362823
14769    12165320   .......A.C.....CT.............TG.A..........                  12165363
14769    39908271   .......G.T......T..G...........GG..G........                  39908314
14769    10001965   .......A.C......T..G.........T.GG......T....                  10002008
14769    14874833   .......G.C...G..TG.G............T...C..T....                  14874876
14769    17859202   .......G.....G..T..G.....G.TT..GG...........                  17859245
14769    23029471   ......TAG....G..T......T..A..T.G.A..........                  23029428
14769    27902555   ..T....A....C...T..G...T...........T........                  27902598
14769    33562942   ...A..T....T...........T...G...GG...........                  33562985
14769    38716504   .............TA.T..G......A.A...T.....C.....                  38716461
14769    1274538    .......A.AT..G..T......G....T..GG..T........                  1274495
14769    40606381   .......A.AT..G..T......G....T..GG..T........                  40606338
14769    10678594   .......G.C......TG.G...........GG........A..                  10678551
14769    10986509   ...AT..A.C......T..G...........G.T.....T....                  10986552
14769    15681700   .......G.C.TC...C..G...........GGA.....T....                  15681657
14769    23127095   .......A.T......TG.G...........G........T...                  23127138
14769    30391070   ...A.T.A.T...G..T..G........T..GG..T....T.....A.....          30391018
                                                                \               
                                                                |               
                                                                A
14769    30524288   ......C......G..T...........T..GG.C..T.T....                  30524245
14769    30566408   .....T.A.C.A.G..T..G...........GG....T...C..                  30566451
14769    33008733   ..G....A.C.C.G.CT..G...........G............                  33008776
14769    33678988   .....T.GGC......G..G...T.......GG...........                  33679031
14769    34700366   .......GTC...G..T..G...........GG....TT.....                  34700323
14769    36286977   .A.....A.C..C...T..G...........GG...........                  36286934
14769    7698715    --...G.T......A.T..G...A.......GG........A..AGT.AA..C..A..G.  7698658
14769    8303796    G......G.C...GT.T...............G.....C.....                  8303839
14769    12554525   .......A.T.AG.T....G.........T.GG......                       12554563
14769    14338281   ...A...A.C.A.G..T...............G...........                  14338238
14769    23133019   ...A.....C.AC...T..G...........GG......G....                  23132976
14769    24200673   .......G.C...G..T..G............G......G....                  24200630
14769    26661137   A......GGC.....GT..G...A.......GG...........                  26661094
14769    26828807   .......A.C...GA.T..G....A..T....G...........                  26828764
14769    27600583   ......T..C.....CT...GA....A.A..GG.C...C..A..                  27600540
14769    29843012   .A.....G.C......T..G.......T...GG..A...                       29843050
14769    30053491   .......A.T.T.G..T..G.......T...GGA....C.....                  30053448
14769    34805794   .......A.CT.....T.GG...........GG........A..                  34805837
14769    17486177     .....ATT...G..T..G...........GG...........AGG.A...T.T...G.  17486120
14769    8251784    ....A......A..T.T..G.C.............A...T.AG.AGT.A..C........  8251843
14769    11389788   ...A..TG.C...G.CT..GC.....A.....G......T....                  11389831
14769    13401389   ......T....AG.A.G..C.A.T.......TG...........                  13401346
14769    19231194   ....TA...C...G..T..G............G...........A.T.A...T.T...G.  19231253
14769    20793319   ......CACC..GG..T...A.C.........G.....C..A..                  20793362
14769    25851398   A..A.TCA.TCA.G..T..G...........GG...........                  25851441
14769    30520540   .A..A..GT...TGA.T..GGT.....G.......A.........                 30520496
14769    34971231   .....TT...TA....T......T.....A.TTA.T........                  34971188
14769    36005419   .......A.C...G..T..........TT..GG....T...C..                  36005376
14769    38612532   .......G.C.A.GA.T..............GG.......T...                  38612489
14769    8116963    .....ATG.C..GTA.T..G...........GG........A..                  8117006
14769    14801383   ....A..A.TG..GCAT..G...A.......GG.....C.....                  14801340
14769    15450654   ......T..TCA.G..T....A...AA..T.TG...........                  15450611
14769    17996179   ....T.TG...A....T..T......T..T..GAG....T....                  17996136
14769    19232184   .......ACC...G..T..G.......TG...G..T........                  19232227
14769    23276451   A....A.G.A.....ATC.G......A.T..GG......T....                  23276408
14769    26233737   ...A...G.T..TGA.T..G.......T...GG...........                  26233694
14769    26249070   G....AT......G.A...GG......TG...G.....G.....                  26249027
14769    27128231   .C......C..AGG..T..T............GA.....TG...A...              27128184
14769    28677274   .A...A.G.C...G..T..G...........GG......T....                  28677231
14769    30729951   .A....TT...A.CA.T..G......A....GG...........                  30729994
14769    12548080   --.T..TGT...GT.A...G...........G........T...A.T.A...T.T...AA  12548023
14769    30503194   .......A.C...G..T..G............G...........                  30503237
14769    7778663    ...T.TT..T......C...................                          7778628
14769    22917287   ......TG.....G..T..G...A.......GG..........                   22917245
14769    34954899   ...A.........GT.T......T.......GG....T......                  34954856
14769    28603613   .......A.A...G..TT.............GG.....T...A.-.T.-...T.T...G.  28603670
14769    20280089   ....A..A.C...G..G..............G.A...T...A..                  20280132
14769    25202769   ........C..C.G..T......T...T...GG...........                  25202812
14769    29100670   ....A.C......T..T..G....C.......G..T......G..                 29100626
14769    33535786   .A.....A.TG..G..T..G...........GG...........AG..AA..T.T...G.  33535723
                                                       \                        
                                                       |                        
                                                    CACA
14769    17612882   .A.A.T.A.C...G.....G...........GT......T....                  17612925
14769    11373700   ....A..A.T.....AC..GCA.T........G..G.....A..                  11373743
14769    11861514   ......TG.C...G..T..............G.A.T...T.....                 11861558
14769    12628080   ...A...A....CCA.TT.G...........G.........A..                  12628037
14769    15107841   .......A.C...G..C..G........GT.GG....T......                  15107884
14769    16318119   ......CT.....GC..............T..G.........                    16318160
14769    23584574   .......G.C.A.GA.C..G.....CAT...GG..........                   23584616
14769    25565630   .CG....A.C...G..T.........A....GG......G...                   25565672
14769    36255962   ......TT........T...............G....T.T..G.A.T....AG..C.-.T  36256020
14769    4387421    .......A.T...G..T..G......A....GG....A...A..                  4387464
14769    7669761    .T.....G.C.A.GA.T..G...........GG...........                  7669804
14769    8224931    ..G.A.C....A.G..T...........T...G.........A..                 8224975
14769    17257265   .A.A.A.G.C...G..T..G..........GG............                  17257222
14769    24706364   ...A...G.C.A.G..T..............GG...T........                 24706409
                                                      \                         
                                                      |                         
                                                      A
14769    36202297   .......G.T.A.G.AT.........TT....G......T....                  36202340
14769    14843284   .-.....G.C..GG..T..G.C......T..GG...........A.T.AA..T.T...A.  14843342
14769    8230417    .A.A...G.CT..G..T............T.GGC.......A..                  8230460
14769    8459109      .....A.C......G..G...........G............AGT.A...G.TA..G.  8459052
14769    11679792   ....A.C....A....T.GG...TGAA....G.....T.T..A.----....G.......  11679737
14769    26186231   .......G.C...G..T..G..G..CA.....GA.G...A...                   26186189
14769    21921406     .....A.C...G..T..G...........GGA....C.....AGG.A...C.T.....  21921349
14769    24274889   ......TG..GA.G..T..G....C......                               24274919
14769    30138371   ......TT.T..-....T..GA...G.A...T...G...A.TA.C.TTA...T....AGT  30138430
                                           \                                    
                                           |                                    
                                           G
14769    33644091   ....C.TTT....GA.T..G...........GG.......T..                   33644049
14769    35121761   .......A.C...T..T...........T...G.........                    35121720
14769    26287173   .......A.C.-....T..G...........GG...........ATT.A..AT.T...G.  26287115
14769    23085597   ......-..A.AGG..T..G...........GG...........AGT.A...T.T...G.  23085539
14769    13398893   ...T..C....A....T..G...........G.....T......                  13398936
14769    17065971   A.....CA...........G.......T...GG.........                    17066012
14769    22850615   .......G.T...G..T..............G.......G....                  22850572
14769    2430746    ....C........G..C..G.....G....TG............                  2430789
14769    12800940   ......C..CT.....T...............G.C.......                    12800981
14769    16066068   ............G.CCT......T....TT.GG............                 16066024
14769    23332695   ....C.TG.....G..T..G.......T..TG.........                     23332735
14769    24107564   ....A..A.T....A.T..T...T...T....G...........                  24107521
14769    31341201   ......C....A...A...G...........C..C......A..                  31341158
14769    23715502   ...........A...CC..G.C..A.A....C.-.....T....ACT.A.G.T.T...TA  23715561
                                                                             \  
                                                                             |  
                                                                             G
14769    6014854    .......GGT.....GT......T.......GG....T.....                   6014896
14769    8472850    .......G.T.TC...T..G............G.........                    8472891
14769    16876801   .A.TT.TG........T..G..........C.G...........                  16876844
14769    23389500   .......A.C......T..G....A.C..TGGG...........                  23389457
14769    26118134   .C.....GGC...G.G...G...........G....G.......                  26118177
14769    34781895   ....T.TG.....G..T..G...........GG.........                    34781936
14769    24333593   .....AC.....C.A.G..TC..A........G.....T...G..TT.A...G....AT.  24333653
                                                                \               
                                                                |               
                                                                A
14769    8633391    ......C....A.GC.G..G....CA.TA...G...........A...AT.C.A......  8633451
                                                                   \            
                                                                   |            
                                                                   G
14769    2608292    C......A.C...G..T..G..........TGG.........                    2608333
14769    6327439    .......A.C..GTA.C...A........T..G........A..                  6327482
14769    10718938   .C.....A.A.AC...T..G...........GG..T........                  10718981
14769    15675570   ......TG.....G..T..G.......GT..GG.....CT....                  15675613
14769    19462037   ...A.A.T...A.G.......T.T...T..T.............                  19461994
14769    28374241   .......G.C...G..G..G...TA......GG.........                    28374200
14769    30920125   ......C..C...G.GG..G.T......A...G....T....                    30920166
14769    37206033   ..T...CG.T...G..T..............GG.....                        37205996
14769    25648940   ....A.T....A.G..T..G...........TG....G......                  25648897
14769    992465     ......TAG..A....G..G.T.......A..T.G.C.......                  992508
14769    14949350   .....AT..C..G...G..GG.G......T...T.....T....                  14949393
14769    15362761   .......A.C...G..T..G...T....AT.GG...........                  15362718
14769    29432091   ..........G.....T..G.A.G..C....GG..T.....T..                  29432134
14769    35003417   ............CGT.T.GG......TT...G.A.....T..                    35003376
14769    35787360   ....C.T......G.G...GG......T.T.T.A.....T....                  35787317
14769    40324308   ......TAG..A....G..G.T.......A..T.G.C.......                  40324351
14769    18356305   ...CA....A......T..G...........G.....T.T.A...T....-AT.T...G.  18356246
                                                                \               
                                                                |               
                                                                A
14769    2097415    ....AT.....ATGC.T...G..G........GC.....T...                   2097373
14769    6882998    ...AA.C......G.AG..GG.....A.................                  6882955
14769    8967343    .......T.....GA.C.GG...........GG...........                  8967386
14769    13425508   ...A..CAG.....AGG..GAA...........AA.......T..                 13425464
14769    19024589   ....A..G.AG.....T..G.TC......A.TG.........                    19024548
14769    28072303   AA.CA.......GG..T..G..G........GG...........                  28072260
14769    28797266   .......G.C...GA.C..G...T..A....GG...........                  28797309
14769    33816766   .....TC......G.GT..G.TG.C..AG........T....                    33816725
14769    35228136   ......T......G.GG..GA.....C.T...G...........                  35228179
14769    35813936   ..........G..GA.TCGG.......T....GC.....T....                  35813979
14769    36901716   ...A..C..A...GAC.G.....G......C..A...T.T...                   36901758
14769    26091241   ...A.GT....A.GT.G..G...T.............T....A.AC..AA.A..T....T  26091182
14769    37187122   A.T.A.............GG...T.....T.............---..-T.A.......T  37187067
14769    2721573    .............G..T..G...T........G....TG.....                  2721616
14769    15313952   ....-..G.C......T..............GG...........AGT.A...T.CA..G.  15313894
14769    34829531   GA...........G..T...............G......G..G..                 34829575
14769    26300017   .......A.T..-G..T..G......C....G.....T......A.T.A...T.T...G.  26299959
14769    37462944   C...A.C......G..T..G...T...G........T.G...G.A.----.TT.....G.  37462889
14769    1496164    .A....TA...A.G..T............A.........T....                  1496121
14769    8945046    .....GTG.....G..T..G...........GG.........                    8945087
14769    29076231   ......C........C..G..A........CC.......G..                    29076190
14769    38515969   ......C......G.CT..G............G..TG.....G...                38515924
14769    40828007   .A....TA...A.G..T............A.........T....                  40827964
14769    35187367   .....A.A.C..-G..G..G........T..GG...........AGT.AA..T.T...G.  35187425
14769    2356762    ...A..CT.....GC.T.T........T....G......T..----..A...T.....AT  2356707
14769    30499931   ....-.T..A....TCT..........T...........G..G.C.T.A.A........T  30499873
14769    15828480   ....T.T......G..T..........T...GC...........                  15828437
14769    28931534   ......TG.....G..TGGG...T.....A...........                     28931574
14769    31038838   .......A.T...G..T..G...........GG........                     31038798
14769    32204130   ......T..A......T..GG..T........G.C.......                    32204089
14769    34146511   ....A.C......TA.T..............GG.........G..                 34146555
14769    38431070   ...A.........G..G..G.......T....G......T..                    38431029
14769    2495349    ......C....A.G.C...G...T..A.....G..T...A....A...A..A.....T.T  2495412
                                                                \               
                                                                |               
                                                             AATC
14769    944860     .A....TG....GTA.T..T...........GG........                     944900
14769    1031433    A......GGC...G..T..G.........T.GG.......G.....T.CA..T.T...AT  1031374
                    \                                                           
                    |                                                           
                    A
14769    28434636   ......CA.....G..T..G.......T...GG......T....                  28434593
14769    36084222   ...AT...........T..C.A..C..A....G......G...                   36084264
14769    36571899   ..T....A.C..TG..T..G.........T.C......GT....                  36571942
14769    38526568   .......A.CT.GGT.T..............G..AT..C.....                  38526611
14769    40276703   .A....TG....GTA.T..T...........GG........                     40276743
14769    40363276   A......GGC...G..T..G.........T.GG.......G.....T.CA..T.T...AT  40363217
                    \                                                           
                    |                                                           
                    A
14769    32455229   ......CA.C..-G..TG.G....C......GG.........T.AGT.A...C.T...GG  32455287
14769    3777803    .......A.C..CGT....G...T.......GG...........                  3777846
14769    6023518    .......A.T..GGT.T....A.A..T.....G...........                  6023475
14769    10503378   .....GT..A.....CT.....G.....T...G........                     10503338
14769    11639528   ......T......G..TG.....A..TGT.C.G......T....                  11639571
14769    15277113   ......C..A...G..G..G...TA..T...........A..A..                 15277157
14769    16027177   ...A.T.A.ACC.C..T......T........G....A....                    16027136
14769    18663980   ....T..G.C...G..T.C.............                              18664011
14769    29715879   ......TG..G..G..T.....G......                                 29715907
14769    31137859   C..A...A.C...G..C...........T..GGC.......A....                31137904
14769    36266131   .AG....A.T.A.G..T............G.GG.....T...                    36266172
14769    36751352   .......G.C.A.G..T..............GG..T.....                     36751392
14769    37720612   .....A.G.A...G..T..G...T.......GG........                     37720572
14769    8409109    .......G.A...G..T..G..T........GGA............-.....          8409059
14769    16566690   .......A.CT.-G..T..G......TGT...G.....GT....AGT.A...T.T...G.  16566748
14769    2793720    .....TTT.AT..G..T......A.......GG....T.T....                  2793677
14769    13585990   ......C..AG.....C.G.............GA...T....                    13585949
14769    13818697   ......C...G.TT..G..............TG.........                    13818738
14769    14814987   ......C......GACT..G.C....AT....G....T....                    14815028
14769    17483211   .A.A.ATG..G...A.C..............GG...........                  17483168
14769    22177703   .......G.C...G..T..G.......T...GG..TG.C.....                  22177746
14769    22246800   .......A.T..GGT.T..G..C......T.GG.....G.....                  22246757
14769    22381564   .......A.C...G..T....A.......T.GG......A..                    22381523
14769    28095844   .......A.ACAGG..T..G...T.......G...G....T...                  28095887
14769    29840238   ......TT.A.A.G..T..GG..........GGA.....T....                  29840195
14769    31867920   .A....C....T...CT............A..G......G..                    31867961
14769    38508101   ....A.T....A.GA.TG........CTT...............                  38508058
14769    9026692    ...A..C..A...CA.C..............G....T..T....                  9026649
14769    10940706   .C.........A.GA.GT.G.A....C....GTC.A........                  10940749
14769    14026041   ...A..T..A..G.C.TT.............GG.C...C...                    14026000
14769    16314065   ...A.ACA...A....T..GCT.......T..G..TG.....                    16314024
14769    26002574   .....ACT..G..T..TG.GG..T........G.........                    26002533
14769    27909071   .....T.G.C..TGA.T..G......TTT..GG...........                  27909114
14769    38594275   ......CT...A....C...............G.......G..                   38594317
14769    14754628   .C..T.C.....C...G..G.A..........G.........                    14754669
14769    3147247    .A.......A......T..G...........                               3147217
14769    22281808   .A.....T.TT..G..T..G...........GG.........                    22281767
14769    31484204   .......A.C...G.....G...........GGT..........                  31484247
14769    36593251   .....TT..T.A.GA.T...............T...........                  36593208
14769    9083579    .......T.C.-.G..T..G...........GG.C.........AGG.A...T.T...G.  9083521
14769    1586603    ....A.C......G....G..CG....T..............                    1586562
14769    7848563    .........A...G.GT..G..T..A..A...G...........                  7848606
14769    9544534    ...A..C..T.A....T..T...........GG....T...                     9544574
14769    10791471   ..........G.TT..C..G........T..GG...........TGT.A...T.T...G.  10791410
                          \                                                     
                          |                                                     
                         GA
14769    11839016   ......C......CA....G.T....AT.A...........                     11838976
14769    24266942   .......G....C...T..G.C.........                               24266912
14769    28448643   ......C.........T...CT.........GG..T.......A..                28448598
14769    33552652   .......ATC...G..T.C............GG...........A..               33552606
14769    40918446   ....A.C......G....G..CG....T..............                    40918405
14769    10639      ......TG...T.GT.T..............GG...........                  10682
14769    7678785    ....AT.......G..T..G.......TT..G..C.........                  7678742
14769    9374278    ....C..G.TT.GG..T.....G...A.....G.......                      9374239
14769    10709209   ......T......GC.G......A....T..TG....A....                    10709168
14769    11852958   .............GA.T.T..C.......A..G......G...                   11853000
14769    17448098   ......C............C...G...TT..GGT........                    17448057
14769    19280663   .....ATG....CTA.T..G...........G.......                       19280625
14769    21793371   .......G.A...T.GT..G.A.........GG........A..                  21793414
14769    24607855   .......A.C...T..T..G............TC.........                   24607813
14769    26215605   .A....-......G..C.......C.................A.AG..A..AC..C.T..  26215547
14769    27430034   .AT....A.C..G-..T..G...........GG...........AGT.A..AT.T...G.  27430092
14769    39342482   ......TG...T.GT.T..............GG...........                  39342525
14769    1019036    .......A.C..G-..T............T.GGA..........AGT.A...T.....G.  1019094
14769    26671474   .T-....T.C..G-..T..G...........G.......T....AGT.A...T.T...G.  26671531
14769    40350879   .......A.C..G-..T............T.GGA..........AGT.A...T.....G.  40350937
14769    454908     A..AA.T......GA..C.G..T.....G.............                    454867
14769    1961744    .....AC..A....TG...G...T...TT.............                    1961785
14769    11050852   .TT.--..........T..G.C...A.....GGA.....A.A.CA...A...T.T...G.  11050795
14769    19221722   ....TT.A.C..C.A.T..G..........TG...T.A.......                 19221766
14769    33698225   C...--.....C.G..T..............GG..T.T.......GT.AA..T.....G.  33698168
14769    34176446   ...A...A.C...GA.T..G...........GG...........                  34176490
                                                   \                            
                                                   |                            
                                                   G
14769    36164535   CA....C.......A.G..G.......A....T...T..                       36164497
14769    36167161   CA....C.......A.G..G.......A....T...T..                       36167199
14769    39786751   A..AA.T......GA..C.G..T.....G.............                    39786710
14769    41293587   .....AC..A....TG...G...T...TT.............                    41293628
14769    12080519   .....T.AGC....T................GG....T.T.C..----T...T.T...G.  12080464
14769    2435665    .TTA..CAG....GC.T....A.........TTA........                    2435624
14769    5824804    ......T...G..TACT...............G..G...A..                    5824845
14769    7636298    .......G.TG..G..T..G.A.........GG....T..                      7636259
14769    8443379    .......G.C.A.G..T.TG..G......T..G..A......                    8443337
                                                   \                            
                                                   |                            
                                                   G
14769    20252725   .A..A.........ACT.T............GG......T..                    20252684
14769    20875988   ......TAG....G..T..G...T...T.A.TG.......                      20875949
14769    25933262   G......T....GGT.TG.G........T..GGA..........                  25933305
14769    28690210   .......A.C......T..GG........TGCG...........                  28690167
14769    32560147   .T.....A.C..G-..TT.G...........TG...........AGT.AA..T.T...G.  32560089
14769    36181036   ....AA.G.C.T.G..C..G...T.....T.GG.......                      36181075
14769    38522361   .......A.TG...A...........A....GG......T....                  38522404
14769    5901564    .....T-..AC.TG..T..............GG....T...T..AGTGA..AT.....G.  5901622
14769    32211424   .......A.C...G..T..G..G.......-.G............T..T...T.T...A.  32211359
                                                               \                
                                                               |                
                                                         TAGAAAG
14769    170591     .......T.....G..T..G......T...G........T..                    170632
14769    29862375   .......A.T...G..T..............GGA..........                  29862418
14769    30743353   .....T.G.C......T.........A..........A......                  30743396
14769    39502434   .......T.....G..T..G......T...G........T..                    39502475
14769    13201487   .......A.T.A..T.T..G...........G............                  13201530
14769    26404082   .......G.C..C...T..GC..........GG...........                  26404039
14769    39072439   ......C.........T......T.......GG...........                  39072482
14769    2248677    .........C...G..T.C........T....G....A......                  2248720
14769    2730956    .....TTG..T.....T..............G............                  2730913
14769    9380561    ..CAT.CT.....G.............T...C.........                     9380521
14769    13182020   .....A.G.C......T..G...........G.......T....                  13181977
14769    15359278   .......A.C...G..T..G...........GG.........                    15359237
14769    16432901   ....A..A.C...G..T............TGG............                  16432944
14769    20186167   .........T...G.CT....A.....TT...G.........                    20186208
14769    31384869   .......A.C...G..C...............G.A.........                  31384912
14769    33572646   ......C....A.GA.T..............GG........                     33572686
14769    33673619   ......TT..G.....T..G......T.....G.....C...                    33673660
14769    34668210   ......C......GA.T..............G...AT....                     34668250
14769    36310426   ....A........G..TGTG...T..T.T.......C...G.A.AGT.T....T....G.  36310487
                            \                                                   
                            |                                                   
                           TG
14769    8483397    .....T.A.....G..T...........T......TG.......----A...T.T...G.  8483452
14769    30085676   ...........A.G..T..G......A.....GA..........----A...T.T...G.  30085731
14769    701192     G......A.C...G..T..............GG..T.T.A....                  701149
14769    13643302   .......A.C...G..C..G...........GG...........                  13643259
14769    14482854   ....A..G.C...G..T..G...T.......GG...........                  14482897
14769    16260703   .........A.........G..C....TT......T.T......                  16260660
14769    23284889   ......TA...A.G..T..G...........GG..T...G....                  23284846
14769    29880434   .......A.T...GT.T..G.........T.GGA..........                  29880477
14769    32643960   .-..CA..........C..G...A..C.....G...........AGGTA..AG....A..  32643901
                            \                                                   
                            |                                                   
                            C
14769    33151580   .....G.A.A...G..T.........T.T..G............                  33151623
14769    40033035   G......A.C...G..T..............GG..T.T.A....                  40032992
14769    797874     A-..---....C.G.GT..........A...G............AG..A...C.T...GT  797929
14769    20838122   ......TG........T..G..C.........GA...TGT..T...A.....T...      20838066
                                                                  \             
                                                                  |             
                                                                  T
14769    23330707   .......A.T..T.A.T..G....A..T...GG......A....                  23330664
14769    36975998   ......TG.T...GT.T..G...........TG....T......                  36976041
14769    40129717   A-..---....C.G.GT..........A...G............AG..A...C.T...GT  40129772
14769    211754     .......G.C.....CTTGG...........GG........A..                  211711
14769    1889947    ......C......G..TTGG......A.T....T...T....                    1889988
14769    2268844    .......G.C..CGA.T..G...........GGA..........                  2268887
14769    2508530    ......T.........CG...T.......T.GG...........                  2508573
14769    6397426    ....T.C...G.....T...C...C..............T..                    6397467
14769    7948141    ......TG........T..GA......T.T.GG........A..                  7948184
14769    10505757   ......TG.....G..T..G...T.......GG..T...                       10505795
14769    10750360   CA.....A.C.A.G..T..G.....G......G...........                  10750317
14769    13714222   ......TT..G.....T.CG...........G.......T....                  13714265
14769    24923227   .......A.A...G.CT..G.......GT..G.....T......                  24923184
14769    25361404   ......T...G...A.T..G...T........G......G..                    25361363
14769    27735405   ...T...A.C...G..T..G........T..G............                  27735448
14769    27803123   .A....TG..G..G..T...........T...G......G....                  27803080
14769    28940321   ....T.T.........G..G..G....T..TGG...........                  28940278
14769    31860585   ....C.C.......A.T.GG...T...A.A.G.........                     31860625
14769    33631639   .......G.C...G..T..G.....G.....GG..T........                  33631682
14769    35736277   ......C...G..GC.C..G..T.........G....T...                     35736317
14769    36486664   .A.....G.T......C.............GGG....G...T..                  36486707
14769    38816885   ......C...G.....T..G.A.....T....GT..C....                     38816925
14769    38994568   ....A.T..A...G..T......T...T...GT..G........                  38994611
14769    39543597   .......G.C.....CTTGG...........GG........A..                  39543554
14769    41221790   ......C......G..TTGG......A.T....T...T....                    41221831
14769    2902267    .......G.T......T..G...T.......GG...C..T..T.----A...T.T...A.  2902212
14769    6097338    A........A...G..T..G...T...............A.C..A...A..AT.T...AT  6097276
                     \     \                                                    
                     |     |                                                    
                     A    AA
14769    11473222   ...A..CT.....TT.T...CA..........G....T...---..T..----....T..  11473170
14769    7668393    .......-..CAGG..T........C.....TGT....C.....AGT.AA..T.T...G.  7668335
14769    8468501    G......A.C.A..A.TG.G...........G............                  8468458
14769    14802979   .C....C.....GGT.T..G.....A.G....G...........A.T.A..AGG......  14803039
                         \                                                      
                         |                                                      
                         A
14769    16088755   ..........G.TCA.C..G......C..T..G.........T.AGT.A...T.T...G.  16088816
                          \                                                     
                          |                                                     
                         AA
14769    26333959   .......A.C.A....T..T...........C...TC..T....                  26334002
14769    35883807   ......-...CA.G..T..G...........GG..T......T.A.G.A..ATTT.....  35883865
14769    1843438    ............GGA.G.....TT...T...C.........C..                  1843481
14769    2148660    .....TGAG....G..T..G...........GT...........                  2148703
14769    4453871    ..T.T.TG.T....A.T..G...T........G......                       4453833
14769    4478808    .....T.G.T....A.T...........T..G.........A..                  4478765
14769    7053870    ......TA...A.G..T..G...........GG...........                  7053913
14769    7305964    .......A.C...G..T..............GG...........                  7306007
14769    12850050   ....C.T.TT...GAG.............A.T......T.....                  12850007
14769    15565115   .....GCTT....G.AT..............GGAC.........                  15565158
14769    16035663   .......A.C......T..G........T..GG...........                  16035706
14769    16110417   ...A.AT......GT.T..G............G.........                    16110458
14769    24229443   ...A...G.C......T..G.....CA.TG.GG......G....                  24229400
14769    24972342   .......A..G..G..T............T.TG....T......                  24972299
14769    36921710   ......T..A..G.T.T..G.......T.......TC.....                    36921751
14769    37131428   CA.....GGC......T..G...........GGT.....                       37131390
14769    37459110   ....A.CA.AG..G..T..G.........G.GG........A..                  37459153
14769    41175281   ............GGA.G.....TT...T...C.........C..                  41175324
14769    1250594    ......T.--......G..GG.....A.T.C.G...G....T..AGT.A..AG.....TT  1250651
14769    26177715   ...TT.TG....T...T..G...T.....A.GG.....C.....                  26177672
14769    40582437   ......T.--......G..GG.....A.T.C.G...G....T..AGT.A..AG.....TT  40582494
14769    761601     .T.T..T..T...GA.T....A....T..AG.G.........                    761560
14769    7419211    ......T.......AG...C...........TGA.T.....A..                  7419254
14769    10097101   A...A.CA.A..GT..C.GG........T............                     10097061
14769    11226255   ....A..GGC.A....T..G..G........GG..TT.......                  11226298
14769    12802255   .A..AT.A.C...G..T..G.......A..                                12802284
14769    15603427   ..........G..G..G....AG...T..TGGGA..........                  15603384
14769    20391203   ......C..C...G.A...T.A.A.....T..G..T..C...                    20391162
14769    25234917   .......GGC..CT..G..G.....CA.T..G...T........                  25234960
14769    25735055   .A....TTG....G.AC..............GG......                       25735017
14769    26630991   .....A.AGTG..G..T..G..G.........CA....G.....                  26630948
14769    29098771   .............G.CT..T......A.TG..GAG.........                  29098728
14769    29924389   ...A...A.A....A.T..G............G......                       29924351
14769    30447178   ..G........AC..GGTTG........T......TT....                     30447138
14769    36185653   ....T.T......G.CTG.T..........--....G..T....AG..A..AT..A..GT  36185596
14769    36949593   .......G.T..TG.CT..G..T.....T...G.G....                       36949555
14769    40093444   .T.T..T..T...GA.T....A....T..AG.G.........                    40093403
14769    2272698    ......C.........T......T.....A..G........                     2272658
14769    14977469   ......T.........TG...A.....T....T..T..CT......ACAA..T..A...A  14977409
                                                                \               
                                                                |               
                                                                A
14769    26400924   ......C......G..T......T...G..............                    26400883
14769    23258948   .......G.C......T.........A....GG...........                  23258991
14769    3561007    .......-.AT..G..T..G........T..G..........A.AGT.A...T.T...G.  3560949
14769    26482152   .......-.AC.GT..T..G...........GG...........AGT.A...T.T...G.  26482210
14769    11437407   .......-.AC..G..G..............CGA.T........A.T.A...TTT...T.  11437465
14769    38739833   .......A.......CT......A...T...GG.......                      38739872
14769    8361220    .......A.C...G.A..C........TT...G.........                    8361261
14769    11867723   ......CA........T.TG...........TG......                       11867685
14769    37279511   ......C.........G..T............GA.G......                    37279470
14769    38661960   ......CTG.......T....A..........G.....T.....                  38661917
14769    25497260   .......-..CAG...T..G......T....C..A..A......AGT.A...T.T...G.  25497318
14769    28830622   .......G.C...G..T............T..G...........                  28830579
14769    35648867   ....A.C......G..T..G.......A....G...T....                     35648907
14769    36723697   ...........TTG..T..T...........GG..A......                    36723656
14769    39261184   ......T..A...G..T..........TG...G.C.....                      39261223
14769    30523300   .......-..CA.G..T..G..G........GG....T...T..AGT.A...TTT.T.G.  30523358
14769    10801373   .......-.AC.GGC.T..G.........A.GG...........TGT.A...T.T...G.  10801315
14769    38638264   .......-..C..G..T..GC..........GG....T....T.AGG.A...T.T...G.  38638322
14769    2255088    ...T..T.....GTA.T...............G..T...                       2255050
14769    3445682    ...A...A.T....A.T............                                 3445654
14769    8193456    ......C...GA.G.CT..G...........C.......                       8193494
14769    16199971   .....G...A....A.T..G..G....T.T...A...T....                    16199930
14769    24570301   ......T....A.GA.G..G.........A.G...T...                       24570339
14769    25719168   ....A..G.C...G..T..G...........GG..T........                  25719211
14769    26103998   ....A.CA.....G..T..G...T......C.G.....C...                    26104039
14769    26583764   ......CA.AG..G..T...C..T........GA.......                     26583804
14769    29561702   ....A.T.....GG..T...............GA.....A...                   29561744
14769    7792665    ......T..A.T.G..T..G...A...T.....T..TA.A.--...T.AA...T......  7792607
                                                   \                            
                                                   |                            
                                                   G
14769    12993113   .....T.G.C...G..T..G...........TG.........                    12993154
14769    15890188   ....A.C......G.AG..G...G..C.....T..G...                       15890226
14769    20523898   .......A.CTAGGT....G............G.........                    20523857
14769    28948295   ....AA.-..CA.G..T..G...........GG...........AGT.AA.A..T...G.  28948353
14769    32396388   .......-..CAGG..T.G.....G......GG......T.A..AGT.A...T.C...G.  32396330
14769    38175072   .....G.-.AT.G...T..G.........A.GGA.....T....AGG.A...T.....A.  38175130
14769    1287353    ......T.T......GG..GG.G.........G...........                  1287310
14769    25655032   ....-..-..CA.CA.T..........T...GG...........AGT.....T.....G.  25655089
14769    40619196   ......T.T......GG..GG.G.........G...........                  40619153
14769    764141     A......-..CA.C..T.........A....GG....T......C.T.A...T.T...GT  764199
14769    2465936    .......G.C...G..C.GG...T...T...GG....A......A.T.A...T.T...    2465994
                                                        \                       
                                                        |                       
                                                        A
14769    24103415   .......-.AC.GG..T..G.........TGGG........T..AGT.A...T.T...G.  24103473
14769    40095984   A......-..CA.C..T.........A....GG....T......C.T.A...T.T...GT  40096042
14769    696961     ....ATC...G..G.CC..G...........G.C......                      697000
14769    4983436    .....ATT.....G..T..G....CG.T...G.A........                    4983395
14769    6751001    ....A..G.C......T............                                 6750973
14769    10488530   ....TTCT...A.G..T..G......TT....G....A....                    10488489
14769    15958307   ..T.A..T.....GT.T..G.......AT..G........                      15958268
14769    16517098   ...AT.TT-.T.....G..G...........CT....T...A...CT.A...C.T...G.  16517040
14769    17172342   .....AC..A.TGCA.T..G............T..A..T...                    17172301
14769    22776867   ......T....A.GCCT..GCA............C........                   22776909
14769    23022185   ...A.TTT.....G..T....C.......                                 23022157
14769    26125072   .......-.AT.GG..T..G.T.........GGA........T.A.T.AA..T.T...G.  26125014
14769    29210504   .....TT...G..GA.T..G.T.....TA...G.........                    29210463
14769    33844648   ......T.......AG...GCA....................                    33844607
14769    33976297   .....T.G.T...G..T........CCAT...GA.....A....AGT.AA..T.T...G.  33976357
                           \                                                    
                           |                                                    
                           G
14769    38014756   ......CT.....G..T..C...T..A....GGT..T.....                    38014715
14769    38031983   CA............TAG..GG......TT...T....T.....                   38031941
14769    40028804   ....ATC...G..G.CC..G...........G.C......                      40028843
14769    5735357    ......TG........T..G...A.CCTA..G.A...T......                  5735314
14769    10296804   ....AG.A.C......T..G.......T..TGG...........                  10296847
14769    1428344    GA....C......CA.G.G..CC....A..............G.-.T.AA..G..A..G.  1428286
14769    4125915    .......-.TT..G..T..G...........GG...........AGT.A...T.T...A.  4125973
14769    8435060    ..G.T.T.....C..CT..G...........G.T.....T.A....                8435015
14769    8962219    ..TA...A.C...GT.T..G......C....GG...........                  8962262
14769    11035959   ......C.......T.T..G...TG.......CA.....T..                    11035918
14769    12618931   ......T......GA.T.....G.....TT.GG....T....                    12618890
14769    14448107   ..G...C..AG..G..T..G.A.......G..G....                         14448071
14769    14528466   CA.TT.C..T........TGG..T.....A..G........                     14528426
14769    15543275   .T.A..TG.C..C..GT..G...........GG........                     15543235
14769    17351721   .......G.C....C.T..............GG..A.T.T....                  17351678
14769    17482107   ...A..C.....C...T.G.CA.....G....GA.....                       17482145
14769    19642624   G......G.....G..TC.............GGA...T.A....                  19642667
14769    23703908           ...A.G..T..G......................AGA.T.A...T.T...G.  23703857
14769    29278431   .....T.G.C...G..T...AA....                                    29278406
14769    30486243   ...........TGG....GG...G...T....GC.T....                      30486282
14769    30788572   .A......TC....AATTT.............GAC.......                    30788613
14769    36129452   .......A.C.AG...T..GG.....A..TGGG...........                  36129409
14769    37131755   ....TTT..T....CCT.......CC...T.T......T....                   37131797
14769    40760187   GA....C......CA.G.G..CC....A..............G.-.T.AA..G..A..G.  40760129
14769    22767646   .A.....A.C...G..G...............G.........                    22767605
14769    35807974   .......-..TAGG..T...........T..GG...........AGT.A..AT.....G.  35808032
14769    14841280   ...T...A.T......T..............GG....                         14841244
14769    34548935   .....T.A.C.-.G..T..G...........GG........A..AGT.T...T.T...G.  34548993
14769    7307344    .......A.C.-.G..T..G...........GG.C.........AG..A...T.T...T.  7307402
14769    13587341   ..............AGG............TT.GC.......                     13587381
14769    15751373   .......AGC...G..T..G...........GG.......                      15751412
14769    15765722   A...T.CT.....GA.T.........................                    15765681
14769    26632973   ..G...TG....GG..C..G...........GG...........                  26632930
14769    38986521   ...A.GT......G..T..G............G......T..                    38986480
14769    9764240    .......A.T...GT.T....T...............T......----....T.T...G.  9764295
14769    2649494    ....A.TG......A....G.......T...GGT...T......                  2649451
14769    29374286   ....A..T..GC....T...............G....T.-G.G.A.T.AC..C.....GT  29374344
14769    222889     CA..T.CA.......G.................A..T..                       222851
14769    637238     .......G.C....C.T..G...........GG.....C..                     637198
14769    9185318    ......C...C.....G...............GT.....                       9185356
14769    13560121   .......---.AC...T.CG...........GG......T....AGT.A..TC.T..AG.  13560177
14769    20643003   .......A.C....A.T..G............G....                         20642967
14769    25244736   ....T..A.C...G..T..G..........C.G...........                  25244693
14769    27249459   ....AT.......G..T.............CTTC...T.......                 27249415
14769    29523544   ....C.C..T.T.G..G....A.........GG....                         29523508
14769    37333025   ......C..C......T...........T..GG....                         37332989
14769    39554732   CA..T.CA.......G.................A..T..                       39554694
14769    39969081   .......G.C....C.T..G...........GG.....C..                     39969041
14769    14804622   ...A..C...TA.G..T..G...T........G.....G...                    14804663
14769    16146570   .....T.-..CCGG..T.........A....GGA..........AGT.AA..T.T...A.  16146512
14769    29086907   ....T.C......TA.GT.G........T..GG.A....----..G..A...TG....T.  29086852
14769    35734483               ....T..G...........G...........CA...T...T....TGT  35734530
14769    182691     .....T.G.C...G..T..G...........GG...........                  182734
14769    2284033    ...A...A.C...G..T..G.........                                 2284061
14769    7875449    .......A.C...G..T..G...........GG...T..T....                  7875406
14769    13371227   ....A.TT.C...G..T..G...T.......GG.........                    13371268
14769    13382099   ......C.....G..GG....A.T.....T..G........                     13382059
14769    15190414   .A..A.TG.....G..T..G.......T.T..G....                         15190378
14769    16296799   .......A.A...G..T..G.....G..TT.GG.........                    16296840
14769    16449270   .......G.T..TG..T..G...T.......GG....                         16449234
14769    32881500   .......G.C...G.....G.TG.........G...........                  32881457
14769    33882261   .A.....A.C...G..T..G........                                  33882288
14769    35247785   .....TT..A.A..A.TG........A..T.GG............TA..CA.-....AT.  35247844
                                                           \                    
                                                           |                    
                                                           C
14769    36200220   .A..T.T......G..T..G...T.....                                 36200248
14769    36261610   ..G.A.C......T..TG....GT...T......C....T....                  36261567
14769    36496551   ....A.C.TAT...T.................G.....C..                     36496511
14769    36680042   .....T.A.T...G..T..G...........GGA....T...                    36680083
14769    39514534   .....T.G.C...G..T..G...........GG...........                  39514577
14769    20078449   ...A.TTG.AG.....T..............GG......T...                   20078491
14769    1295420    .....TG...T..G..T.....G...A....GG..A........                  1295463
14769    1788416    ...A...A.C...G..T..G...AC......GG........                     1788376
14769    2059908    G...ATC......TA.G..G.................                         2059944
14769    2089356    .....A.-..CA.G..T..G...T.......GG...........AGA.A...TTT...AT  2089298
14769    7669208    C...A.C......GA.T..G...G.......TG......                       7669246
14769    13228860   G.....C.........T..GG..T..C..T..G........                     13228900
14769    19806808   ...A...G.TG...T.T...........A..GG.....C...                    19806849
14769    21563558   .....T.....A.G..T...........                                  21563531
14769    21640466   ....T....TG.....T..G.....                                     21640442
14769    21650814   .......G....GG..T..G..CT...T...GGA..........                  21650857
14769    26201676   ......C....A.G.AG.....C..CATG....T.....                       26201638
14769    27765567   ...A..T.CA...G..T..C........                                  27765594
14769    30659815   A....AG..T.A.G..T..GAA..........G......                       30659853
14769    31585624   ....TTC..C...G..T..G.........T..GA........                    31585665
14769    35351909   .A..C......A.G..T....A....C.T..GG...........                  35351866
14769    40627263   .....TG...T..G..T.....G...A....GG..A........                  40627306
14769    41120259   ...A...A.C...G..T..G...AC......GG........                     41120219
14769    41391751   G...ATC......TA.G..G.................                         41391787
14769    41421199   .....A.-..CA.G..T..G...T.......GG...........AGA.A...TTT...AT  41421141
14769    35844680    ......-.T..GG..T..G............G...........AGT.A...T.T...A.  35844623
14769    38835288   .......G.C..G-..T..G...........GG...........AGT.A...T.T...G.  38835230
14769    32028372   .......A.-......T............T.CG.....T...T.AG...A..T.T...G.  32028430
14769    7615571    .......A.C......T..G........T..GG.........                    7615530
14769    13741889   G.....CA......A.T...........T...G.........                    13741930
14769    30476679   .......G........T..G............G.........                    30476720
14769    10072081   .--------....G..T..G.................T.A..T.A.T.AA..G.T...A.  10072132
14769    33706542   .......---.AC...T..........T...GGA..........AGG.A...T.T...G.  33706598
14769    22028091   .A.....A.C..-...T..............GG......T..T.AGT.A..AT.T...A.  22028149
14769    24275871   .....GCTG......GG..G.................                         24275907
14769    31250699   ......T........GT.G..........T.T.....                         31250735
14769    15735174   .....AC......G..TGC.......A.T..........T..                    15735133
14769    29808894   ...--.....---G..T..G...........GGA..........AGT.A...T.TA..G.  29808948
14769    5061000    .......A.C......T.GG...........G..........                    5060959
14769    6529872    ......CA........T...CT.T.....GTC.....T...T....                6529826
                                               \                                
                                               |                                
                                               T
14769    8580450    .T.........A.G..T.....G.C.AT...G.A........-A.....AA.T......T  8580391
                                                                   \            
                                                                   |            
                                                                   G
14769    13808045   G......G.....G..T...........T.GG...T...A....AGT.A...T.....G.  13807984
                             \                                                  
                             |                                                  
                            TG
14769    15316803   ....A..---.A...GGTTG...........GG...........AG..A...T.T...G.  15316747
14769    3009282    .....A.A.....G..T..G.A.T.......GG......T..                    3009323
14769    3049205    .......G.T...G.AT..G...........GG...C....                     3049165
14769    8113250    ...T..C.T.......C...C...........T.........                    8113291
14769    11044192   ................T..GC..T..A....G..........                    11044233
14769    11738284   .......G.C.....GT..G...........G.T..T..T..                    11738243
14769    11962574   ......CA.A...G..T..G..G........T.....                         11962610
14769    14199329   .C.T...G.A......T..G......AA.G....                            14199296
14769    23254415   ....C.C.....G...T..............C.T.G...A.....GT.TA.TT......A  23254478
                                 \                                              
                                 |                                              
                              GATT
14769    23916406   ....ATCT........T............TG.T......                       23916368
14769    29433031   ....A..G.T...G..T...G......AT..G..........                    29432990
14769    30530630   ....A..A.-..GG..T..G...........GG...T........GT.A...T.T...G.  30530572
14769    32867917   .A...TTG.......GT..G...........GG........                     32867957
14769    33530529   ......C..AG..G..G.............T........A..                    33530570
14769    35807049   .......---.AC...T.........CTT..G........GA..AGT.A..AT.T...A.  35807105
14769    13177798   ......C.T.C...A.G..G...T...TT...G....                         13177762
14769    18721919   ...T...G.A..G...T..............GG..T.....                     18721959
14769    23197744   ......-..-.CGG..T..G..G........GG.....C.....A.T.AA.CT.T...A.  23197801
14769    29504276   ......TG...A.G..C..G........A..GG...T.......                  29504229
                                               \                                
                                               |                                
                                            ACTA
14769    16038770   ....A.T......G..--TG...T.......GGA..........AGT.T.CAC.......  16038827
14769    28902283   ....A.C...-.G..GG..G......C.....G..T.TG..AG.AGT.AC.TG......T  28902341
14769    29653542   ...A.TCT....TG..G..............TGA........                    29653583
14769    34792097   .....TGTC-......C..G...........GG......T....AGT.A...T.T...G.  34792039
14769    19100915   .A.....A.T..-G..T..G...A.....T.GG.........T.C.T.A...TTT...G.  19100973
14769    1077658    ..G.A.C...G.G...T.GG............G..T...                       1077696
14769    12271007   .CT.........G.A....G...........GT..T.....                     12270967
14769    16972198   A......GGCT..G..T..T............G........                     16972158
14769    18444127   .T...TCT...A.GT....G.C.........C.......T..                    18444168
14769    18812198   .A.AT..---.AC...T..G.T.......A.GG......T....AGT.A...T.T...G.  18812254
14769    19188176   ......CAT.TA.G..T..G.........T............                    19188135
14769    24511707   ......TTG....G.GC..G.......T....G......                       24511745
14769    28873503   .......A.C..-G..--TG.C.....G...GG......T.A...CT.A...T.T...G.  28873559
14769    29758792   ......TG.A.A.G..T..G............GA.......                     29758832
14769    32069914   ......T....A...CC..G.A....CT...GG.....C..                     32069874
14769    33656444   .....ACG.....G.CTG..CA...............                         33656408
14769    40409501   ..G.A.C...G.G...T.GG............G..T...                       40409539
14769    34099474   ......C..C.A..A....G............G........---..A...-A.T....T.  34099419
14769    30139354   ...A...A.A..G.-.C..G......T....GG...........A.T.A...T.T...G.  30139412
14769    18077794   .......G.C......T..............GG.........                    18077753
14769    36886990   .......A.C.-.G..T..GGA.........GG..G...T....AGT.A...T.C...G.  36887048
14769    32674766   ....A..----.....G...............G..TG..G.....G..A.G.T.T...G.  32674821
14769    9000228    ....T.C......G..T..GG......T.............                     9000188
14769    15588517   .......GGC...G..T..G...........TT.C.......                    15588558
14769    30567370   ......CTG.G..T..T..G............G.........                    30567329
14769    31166213   ...............CT..G.....CA.....G.........                    31166172
14769    34179863   .....T.A.C...G..T..G...........GG..........                   34179821
14769    35840645   .....TC.......C.T....A..........G..TG.....                    35840604
14769    38171731   .AG...C.........T...........T...C........                     38171691
14769    739915     .-...A.G.C-..G..T..G...........G.............GT.A.C.T.T...G.  739858
14769    29401747   ...A...A.C..G-..T.C...C........GG............GT.A...T.T...G.  29401689
14769    40071758   .-...A.G.C-..G..T..G...........G.............GT.A.C.T.T...G.  40071701
14769    11804353   ....A..A...A....C.GG.................                         11804389
14769    17066722   ....A.C...G..GAA...G............G........                     17066762
14769    22322331   .TG....T...C....T..G.T....A.....G....                         22322367
14769    29527787   ....A.CTG......CTG--............T..T..C...G...T.A...GAG....T  29527844
14769    32734872   .......GGC...G..T...........                                  32734899
14769    6774604               ..G..T..G...........C............AGT.A...T.....G.  6774556
14769    21342184   .......A.C..G-..T.GG...T........G...........A.T.AT..T.T..AG.  21342242
14769    6664210    .......A.C-..G..T..G......C....GG...........A.T.A...T.T...GA  6664152
14769    22914836   ......C..AG..GA.T..G...T........G...-----.....T.A..--.....GT  22914784
14769    8945416    ....T.TA.......G.............T..G...C....A..                  8945459
14769    10389620   ......C...T...T.T..T.................                         10389584
14769    13522053   .....G.A.C.-.G..T..G............G......A....AGT.A...T.T...G.  13521995
14769    23327839   .....TC......T..T.C....T........G..T...                       23327877
14769    26749611   ....A.C...G.....T..G..........C...........                    26749652
14769    27450454   ............C...T..G.........T..T....                         27450418
14769    28570397   ......C......G.C...G....C..T..C.G....                         28570361
14769    29887323   .......A..-.GG..T.GG.........TTGG..........CAGT.A...T.T...G.  29887265
14769    35010159   .A.A..C.......T.T...............G....                         35010195
14769    35559673   ...T...A.C..G-..TC.............GG...T....T...GT.A...T.T...GT  35559615
14769    37057226   ......CA.A.A....TC.G.........TG.G......A..                    37057267
14769    253258     ......C..CG..TA.G.G.....A..............T..                    253299
14769    3198891    ......TT......T.C.GC...........GG....                         3198855
14769    9095695    ....T.CAG....G.G....G...........G.C....                       9095733
14769    14523415   .............GA....GG..T...G....T..                           14523381
14769    18511515   .....TC........G...GG..A..A...T.GT.....G..                    18511556
14769    18574331   ...A.AC......GA....G.A.T...T.T..G.......                      18574370
14769    27565028   .A..T.C......CAAG............T..G.....                        27565065
14769    27647157   ......T...G.....T.GGC..G..A...C.G......                       27647119
14769    37724007   ...A.TG..T...GT.T..G...T........G.........                    37724050
                                                         \                      
                                                         |                      
                                                        TT
14769    39585101   ......C..CG..TA.G.G.....A..............T..                    39585142
14769    3752590    ...T.A....-..--.TT.G............G......T....AGT.A...T.T...T.  3752648
                       \                                                        
                       |                                                        
                      AT
14769    20371440   ......TG........T.T.G....CAT.T.GGA..........AG......TT...---  20371383
                                                            \                   
                                                            |                   
                                                            A
14769    37315225   .......A.T.-.G..T..............GG...........AGG.....T.....G.  37315167
14769    7739942    ......C.......A.T..........T.T.GG.A...T..----..TA...T.....GT  7739887
14769    26521849   .......A.C.-C...T..............GG.........A.AGT.A.....T...GT  26521907
14769    34426950   .......A.C.-.G..G..G...........GG...........AGG.A...T.T...G.  34426892
14769    14439417   ......T......G.G.......T..AGT...G........CA.AGT.A...G......A  14439477
                                                        \                       
                                                        |                       
                                                        A
14769    8821915    .......A.C.-.G..T..G........T..GC...........AGT.A...T.T...G.  8821973
14769    29152563   .......A.C.-.G..T..G........TT.G........C....GT.A...T.T...A.  29152505
14769    38146809   ....C........G..T......G.GT....TG..--.....T.A.T.A.G........T  38146866
14769    38384096   .......A.C.-.GA.T..G...........G.......T.....GT.AA..T.T...G.  38384038
14769    1529558    .......G.C..-G..TG.G...T.......GG...........AGT.A..AT.T...G.  1529500
14769    8820317    .....AC..TT....A...............G......                        8820354
14769    24576823   ......C......G..T............T.....                           24576857
14769    26828361   .T..A...........T....C.....A....G.............-.AA.AT....A..  26828420
                                                              \                 
                                                              |                 
                                                              A
14769    40861401   .......G.C..-G..TG.G...T.......GG...........AGT.A..AT.T...G.  40861343
14769    15473119   .......A.C.-TG..T..G...........GG...........AGT.A...T.T...G.  15473061
14769    24214250   .....T.A.C.-....T..G...........GG...........AGT.A...T.T...G.  24214308
14769    38738414   .......A.C..-G..T..G.A..G.......G...........A.T.A...C.T...G.  38738472
14769    8639024    .......A.T.-....T..G...........GG.....C.....AGT.A...T.T..AG.  8638966
14769    95007      .....T...C..TG..T...........T...G..                           94973
14769    20924505   .......A.C.-TG..T..G...........GG......TGA..A.A.A...T.T...G.  20924447
14769    28154902   .......A.C.-.TA.T..G......C..A.GG...........AGT.....T.T...G.  28154960
14769    31549420   .......A.C.-.G..T..G.......G...G.A.....T....AGT.A...T.T...G.  31549478
14769    33466206   .......G.C.A.G..G.................                            33466173
14769    39426850   .....T...C..TG..T...........T...G..                           39426816
14769    542468     ....--------.G..T.............TTG...........ACT.A...TTG...G.  542519
14769    39874311   ....--------.G..T.............TTG...........ACT.A...TTG...G.  39874362
14769    1530288    ...TATT.........T...........                                  1530261
14769    3450511    A......A.C......T...........T..GG......                       3450473
14769    6100742    ......CT....T...T..G.......T...TG....                         6100706
14769    16382805   ......C......GA.T..G...T...........G.T...----..TAT..G....T..  16382860
14769    19449284   .......A.C.-.G..T..G.......G...GG........A...GT.A...T.T...G.  19449342
14769    20234130   .......G.C.-.G..T..G......T.T..GGT.G........AGT.A...C.T...T.  20234188
14769    27233256   ....A..A.C.A.G..T..G............G........                     27233216
14769    27281265   ...A..T.GT......T...G.CT.......GG............                 27281309
14769    31229223   ...A..TA.T..-G..T..G...........GG...........AGT.A...T.T...G.  31229281
14769    37081166   .......G.C....ACT..G.........T.GG......                       37081204
14769    40862131   ...TATT.........T...........                                  40862104
14769    3167587    .......A.C.-.G..T..G...........GGA.....A....AGT.A...T.TA..G.  3167645
14769    3443959    .......A.C.-TG..T..G.......TT..GG...........AGT.A...T.T...G.  3444017
14769    8313114    ......C.----..A.T..G.........A.GGC..........A.T.A...T.TA..G.  8313059
14769    11925737   .......G.T.-TG..T..G.A........GTG...........A.TCA...T.T...G.  11925679
14769    12040880   .......-----.G..T..G...........GG......G.AA.AGT.A...T.T...GT  12040934
14769    23191334   ...A...A.C.-.G..T..G......A.T..GG...C........GTGA...T.T...GG  23191392
14769    7377262    .....AC......G..C.C.......A.....G..A.T...----.ATA..A..G..A.T  7377207
14769    37288456   ....T..GGT.....CT............TGG.......-....                  37288414
14769    3717652    ....A.T.........T....A.T...TT..TG......                       3717690
14769    19823193   ...A.TC..AT.....T.........CT......C......                     19823233
14769    8287304    ......T.....GT..G....A.....TT......                           8287270
14769    13724959   ......TGG.G..GA.T....A............C..                         13724923
14769    15571240   .......G.C...T.CT..G...........GG..T...                       15571278
14769    21041542   .......GGT...G..TGGG.............T.....                       21041504
14769    26684748   ...T.TG......G.GT.T.............G.....                        26684711
14769    27770492   ....T.C.....TG.C.............T.....                           27770458
14769    30378112   ......TTG..A.T.C...G.A....A..T..G......                       30378074
14769    33779151   .......GGC.CTG..TG.G...........GG........                     33779191
14769    8017515    .......A.T.-.G.CT..G.T.T.......GG.........A.AGT.A...T.TA..G.  8017573
14769    8658382    .......A.C.-.G..T.GG.......T...GCA....CT.A..AGT.A...T.T...G.  8658324
14769    16466508   .....T.A.C.-.GC.T..G......T....GG...C..T..G.AGT.A...T.T...G.  16466566
14769    29893061   .......A.CC-.G..T..G...........CGA...T...A..AGT.A...T.T...GT  29893119
14769    31424051   ...AAT.A.C.-.G..T..G....C......GG......T....ACT.A..AC.T...G.  31424109
14769    31698109   .......A.C..-...T.........A....GG...........AG..A...T.T...G.  31698167
14769    15335850   .......A...-..A.T..G......A....GGA...........GT.A...T.....G.  15335908
14769    30792335   .......G.C..-G.....G.......T...G............AGT.A...T.T...G.  30792277
14769    34970003   .......A....-G..T..G.........T.C............AGT.A...T.T...G.  34970061
14769    37285679   .......A.C..-G..G..GC..........G...T......G...T.T...T.T...G.  37285621
14769    38526033   .......A.C..-G..T..............GG...........AGT.A...T.T...G.  38526091
14769    38920156   .......G.C..-G..T..G...........GG........A..AGT.A.G.T.T...G.  38920214
14769    3458206    .......A.C..-G..T..G........T..GG......T.....GT.AA..T.T...G.  3458264
14769    9570280    .......A.C..-G..G..G...........GG......T....AGG.A...T.T...G.  9570338
14769    36618237   .......A.C..-G..T..G...........G............AGT.A...T.T...G.  36618179
14769    34645865   .......A....-G..T.TG...........GGT..........ACTTA...T.T...G.  34645923
14769    34693007   .....A.A....-G..T..G...........GG.........T.AGT.A...C.T...G.  34692949
14769    15505944   .......A.C..-G..T..........T...GG......T....ACT.A...T.C...GT  15505886
14769    23388898   .......A.C..-G..T..G........T..GG...........C.G.A...T.T...GA  23388956
14769    24352165   .......A.C..-G..T..............GGA.G.........GG.A...T.T...G.  24352107
14769    26632678   .......A.C..-...G........CT....GG...........AGT.A...T.T...G.  26632620
14769    375641     .......A.C..-G..G..G......T....GG..........CA.T.....T.T...G.  375699
14769    21598731   .......A.C..G-.................GG...........AGT.A...T.T..AG.  21598789
14769    27886898   .......A.C..-G..T..G...........GG..G.........GT.A...C.T...G.  27886956
14769    34090846   .......A.T..-G..T..G...........GG......T....AGG.A...T.T...G.  34090788
14769    39707484   .......A.C..-G..G..G......T....GG..........CA.T.....T.T...G.  39707542
14769    1314271    .......A.C..-G..G..G...........GC...........AGT....AT.T...G.  1314213
14769    13985791   .......A.C..-...T..G.A....A..A.G.........A..AGT.A...T.T...G.  13985733
14769    14861052   ...A...A.T..-G..T..............GG....T......AGT.A...T.T...G.  14861110
14769    22557407   .......A.C..-...T..G...........GG....T......AGG.A...T.T...G.  22557465
14769    23545922   .......A....-G..T.............TTG.....CT....AGT.T...T.T...G.  23545980
14769    26039428   .......A.C..-G..T..G...........GG.........A.AGT.A...T.T...G.  26039486
14769    26612617   .......A.C..-G..T..G...........GGA..........AGT.A...T.T...G.  26612559
14769    28211201   .........C..-G..T..G......T....GG...C.......AGT.A...T.T...A.  28211259
14769    31590807   .......A.T..-G..T..G...........GG......T....A.T.A..AT.T..AG.  31590749
14769    31615428   .......A.C..-G..T..G...........GG...........AGTGA...T.T...G.  31615370
14769    31904101   .......A.T..-G..T..G...........G.......G....AGT.T...T.T...G.  31904159
14769    32029794   .......G.C..-G..T..G...........GG...........AGT.A...T.T...G.  32029852
14769    34211837   ......CA.C..-T..G..G...........GG...........AGG.A...T.T...G.  34211895
14769    35643951   .......A.T..-...T......T....T.CTG...........AG..A...T.T...AT  35644009
14769    35654420   ......CA.C..-G..T..G.........T.GG...........AGT.A...T.T...G.  35654478
14769    35871687   .......A.C..-G..T..G.......T...GGA...T......A.T.A...T.T...G.  35871745
14769    36803546   .......A.C..-G..T..G.........G.GGA..........A.T.A...T.T...G.  36803604
14769    36959805   .......A.C..-G..C..G........T..GG...........AGT.A...T.T...GT  36959747
14769    37266050   .......A.C..-G..T..G.....C.....GG.........T.AGT.A...T.T...A.  37265992
14769    40646114   .......A.C..-G..G..G...........GC...........AGT....AT.T...G.  40646056
14769    19496931   .A.....A.C.-.G..T............T..G...........A.T.AA..TGT...G.  19496989
14769    19621403   ..T....A....-...T..G........T...G..A........T.T.A...T.T...G.  19621461
14769    34068152   .......A.C..-G..T..G.......T...GG...........AGT.A...T.T...G.  34068094
14769    34789165   .......A.C..-G..T..G...........GGC.....T....AGT.A.....T..AA.  34789223
14769    35791027   .......A.C..-C..G..G.A..........G........A..AGT.A...T.T...G.  35790969
14769    36264769   ....A..A.C..-G..T..G...........GG......A....AGT.A...T.T...G.  36264711
14769    38696637   .......A.C.-.G..T..G...........GG.........A.AGT.A...T.TA..G.  38696695
14769    23344449   .......A.C..-G..T..G...........GGA..........A.T.A...T.T..TG.  23344391
14769    31726588   .....T.-.C..G-.....G.............C..........AGT.A..AT.T...G.  31726645
14769    35860723   ..G.A..A.A..-G..T..G............G.........A.AGT.A...T.T...G.  35860781
14769    179446     .......A.C..-G..T..G...T.......GT.........G.AGT.AT..T.T...G.  179504
14769    2618561    ....A..A.C..-...T..G...........GG......A..T.A.T.A...TTT...G.  2618503
14769    15228540   .......A.C..-G..T..C...........GG......T....AGT.A...T.T...G.  15228598
14769    15936044   ....A..A.T..-...T.T......C.....GG..........AATT.A...T.T...G.  15936102
14769    16297142   ......TA.CT.-G..T..G............G....T......AGT.A...T.....G.  16297200
14769    17234616   ...A...G.A...G.C...T...........G...T........                  17234659
14769    22363658   .......A.C..-T..T..G..G........GGA..........AGT.A...T.T...G.  22363716
14769    23467286   .......A.C..-G..T..G...........GGA..........AGT.A...C.T...G.  23467344
14769    27772204   .A.....A.C..-G..T..G...........GGA..........A...CA.AT.T...G.  27772146
14769    34183255   .......A.C..-G..T..............GG......T..G.AGT.A...T.T..AG.  34183313
14769    34272984   C......G.C......G..G...........G..........                    34272943
14769    35954296   .......A.T..-...T..G.A.........G.TC.........AGT.A...T.T...G.  35954238
14769    39511289   .......A.C..-G..T..G...T.......GT.........G.AGT.AT..T.T...G.  39511347
14769    1230787    .......A.C..-G..T..G...........GGC...T...T..AGT.A...T.T...G.  1230845
14769    25695863   .......A.C..-G..G..GC......A...GG...........ATT.A...T.T...G.  25695921
14769    25801298   .......A.C..-G..T..G.....CA....GG...........AGT.A...T.T...G.  25801240
14769    26704617   .......A.C..-G..T.C............TG....TG.....AGT.A...T.T...G.  26704559
14769    28797043   .....A.A.C...-..T..G........T...............AGT.A.C.T....AT.  28796985
14769    28925813   .......A.C...G.....TA.T-...T..G.............                  28925771
14769    38580842   .......A.T..-G..T..G........T..GG......G....AGG.....T.T...G.  38580784
14769    38671308   .......G.C..-G..T..G.....CA....GGA..........AGT.A..AT.T...G.  38671250
14769    40562630   .......A.C..-G..T..G...........GGC...T...T..AGT.A...T.T...G.  40562688
14769    2238098    ...T..C.G.....C.-T....GT...T....GA...T.T.TA.A.T........A...T  2238156
14769    2431243    .......A.C..-G..T...........T.CGG....T......AGT.A...C.T...G.  2431185
14769    10837159   .......A.C..-G..T..G........T..GG.C.C.......AGT.A.....T...G.  10837217
14769    15812470   .......A.C..-G..T..G...........GGA.......C..AGT.A...T.T...G.  15812412
14769    16017751   ...A...A.T..-...T..G....C..T...GG...........ACT.A...T.T..AG.  16017693
14769    20068364   .......A.C..-G..T..G...T...A...GG........A...GT.A...T.T...G.  20068422
14769    21159188   ....A..-----....T..............GG......G..T.AG..A...T.T...G.  21159134
14769    22196938   .......A.C..-G..T..G...TA......GG....T......AGT.A...T.T...G.  22196996
14769    22596817   ......TAG....G..T..G...........G.......                       22596779
14769    23632391   .A.....A.C...G..T..G...........GG......T....AC..A...T.T...    23632448
14769    30218593   .......A.C.-TG..T..GG..T.......GG...........AGT.A...T.T...G.  30218651
14769    30275838   .......A.T..-G..T..G...........GGT........T.AGT.A...T.T...G.  30275896
14769    30372182   ....T..A.C..-G..G..GC.....A....GG...........AGT.A...T.T...A.  30372240
14769    6630444    .......A.C..-......G...T.......GGA....GT..T.A.T.A.....T..AGT  6630502
14769    7134746    ...AA..A.A......T..G............G......                       7134784
14769    11244858   ....AG.A.T...G..T..G.........T.G............                  11244901
14769    15616848   .A.....A.C..-C..T.TG.......T...GG...........AGT.AA..T.T...G.  15616790
14769    22020490   .A...T.A.C..-...T..G.......T...GG...G.......AGT.A...T.T...G.  22020432
14769    28902914   ...A..C..A...G..T..G............G......G......T..CA..-......  28902855
                                                               \                
                                                               |                
                                                               T
14769    30465287   .......A.C..-GT.T..G.......A...GG.........T.ACT.A...T.T...G.  30465229
14769    35673882   .......A..G..T..C..........TT..GG.....                        35673919
14769    37181425   .......A.C..-G..TG.........T...GG..........CAGT.A...T.T...G.  37181367
14769    1890817    C......A.C..-G..T..............GG....T....T.AGT.A...T.T...G.  1890875
14769    4599996    .......A.C..-G..T..G.......A.T.GGT.....G....A.T.A...T.T...G.  4600054
14769    15434821   ...A...A.T..-G..T..TG....AA....G.........A..ATT.A.....T...G.  15434763
14769    37445631   A......A.C.-.G..T..............GG..TG....A..AGT.A...T.T...G.  37445573
14769    41222660   C......A.C..-G..T..............GG....T....T.AGT.A...T.T...G.  41222718
14769    1268675    .......A.C..-G..TC.G....A....T.GG...........AGT.AA..T.T...G.  1268617
14769    2109732    ....A..A.C..-G.CT..GG..........GGA..........AG..A..AC....AG.  2109790
14769    7571925    .A.....GGC......T...........T..TG.....                        7571962
14769    8344664    ...T...A.C..-G..T..G......A....GGA..........AGT.A...T.T...GT  8344606
14769    8489563    .......A.C..-G..T..G.A........TGGA..........AGT.A...T.T...A.  8489505
14769    15967799   ......C......GAAGC...........T..G......                       15967761
14769    16465139   ....T..A.T..-G..T..G...........GG......T.A..AGT.AA..T.T...A.  16465081
14769    16869693   ...A...A.C..-G..C..G...........GG......A..A.ATT.A...T.T...G.  16869635
14769    24332250   .......A.C..-G..T..G.C......GT.GG......T....AGT.A...T.T...G.  24332192
14769    26418271   ...AA..A.C..-G..T..G......T.....G.........A.ATT.A..AT.T...G.  26418329
14769    28608285   .......A.C..-G..T..G.....CA..T.G..........T.AGT.A...T.T...A.  28608343
14769    28610887   ...A...A.C..-G.CT..G...........GG......GTA..AGT.A...T.T...G.  28610945
14769    29573878   ..G....A.C..-G..T..G..G........GGA.........CAGT.A...T.T...G.  29573820
14769    30174927   .....T...C..-G..T..G.........ATGG....A......A.T.A..AT.T...G.  30174869
14769    31954281   ..G...C......G..T.CT......CA...G............AGG.A...G.......  31954220
                                                       \                        
                                                       |                        
                                                      CA
14769    34293426   C......A.T..-G..T..G.C.T.A.....GGC..........AG..A...T.T...G.  34293368
14769    37000001   .......A.C..-G..T..G...........GTAG....T....A.T.AA..T.T...G.  36999943
14769    38169461   .......A.C..-G..G..G......CT...G.......T....AGT.A...T.TA..G.  38169519
14769    40600518   .......A.C..-G..TC.G....A....T.GG...........AGT.AA..T.T...G.  40600460
14769    2283798    .......A.C..-G..T...G.........GGG.C....T....AGT.A...T.T...G.  2283740
14769    3225381    .T.....T.T..-GT.T.........C....GGA..C.......AGT.A..TT.T..AA.  3225439
14769    4540868    .......ATC..-G..G..G........A..GG.........G.AGT.A...T.T...G.  4540926
14769    28817882   .......A.C..-G..T..G...T....T..GG..A.....A...GT.A...T.T...G.  28817940
14769    32030307   ...A...A.C..-G..T..G.......G....G......TT....GT.A...T.T.T.G.  32030249
14769    32077889   .....T.A.C..-G..TG.G...T..A....GG...........AGT.A.....T...GA  32077947
14769    38652948   ..G.A.CT.A.A.......G.A.......A..G....---T..AAT..A....A.AT.G.  38652892
14769    390388     .......A.C..-G..G..C....C.A....GG..........CAG..A...C.T...G.  390446
14769    7028896    .......A.C..-G..T..G...........GGA...T.T....A.T.AA..T.T...G.  7028954
14769    9758266    C......A.T..-G..T..G.....C.TT..G........G...AGT.A...T.T...G.  9758324
14769    11816098   ....A..A.T..-G..T..G......T..T..G.....GT....AGT.AA..T.....G.  11816040
14769    14868469   ....A..A.C..-G..T..G......A.T..GG....T......AGT.AA..T.T...G.  14868527
14769    18309347   ...A...A.C..-G..G..G...........GGA........A.ACT.A...T.T...G.  18309289
14769    24716654   ....A..A.T..-...T..G...T....TT.GG.C.G.......A.T....AC.T...G.  24716596
14769    28895050   ....A.CA....-G..T..G...........GG..T...T....AGG.A...T.T...G.  28895108
14769    39722231   .......A.C..-G..G..C....C.A....GG..........CAG..A...C.T...G.  39722289
14769    2506410    ......CA.A...G..T......T............                          2506445
14769    2566277    ...A..T......G...........                                     2566253
14769    10466425   ....T..A.C..-G..T..G...T.......GG......T....AGT.A...T.T...G.  10466483
14769    10641767   .A.....G.C...TT.T..G......T..A.GG....T......                  10641724
14769    14846801   ...........ACT..T..T.A......T..GG.....T...                    14846842
14769    22189491   .AG.A..T.A.-...A...G...........GG......G..A.ACT.AA...T....A.  22189433
14769    25706693   .A....TG....TG..T..G........                                  25706720
14769    29884956   ....A..A.A..-G..TT.G.....C....GG.......AT...AGT.CA.T..TA..G.  29885014
14769    36834190   ......C...T..G..T..T............G....                         36834226
14769    9274290    G......A.C..-G..T..GG.........GGG......T....AGT.A...TTT...G.  9274348
14769    10114655   ...T...G.CT..G..T..G...........GGA.......A..                  10114612
14769    15994000   .......A.C..-G..T..G..........GGG....TGG....A.T.A...T.T...G.  15993942
14769    22847483   ..T.---..A.C.-..T..G...........GGA.......A..AGT.A...T.T...G.  22847428
14769    23508023   .....T.A.C..-G..T..G...........GGA..T..T....AGT.A...T.T...GT  23507965
14769    28158992                ...T..G...........GG...........AG..A...T.T...G.  28159038
14769    29175023   ...TA....T.A..A.T..G...........GG...........                  29174980
14769    30123998   ....A..A.C..-G..T..G.......T...GGA..........AGT.A...T.T...G.  30123940
14769    30817787   ...A.TGA.C..-G..T..G...T.......GG..G.......CAGT.A...T.T...G.  30817729
14769    31072603   .A.....A.C..-G..T..G..........TGG...C.....T.AGT.A...T.T..TG.  31072545
14769    33615096   CA....C......G.CT..G.CGT.......C...G...G.....GG...-..AG....T  33615155
                                                                \               
                                                                |               
                                                                A
14769    34678392   ...A...A.C.C.GA.G..G.......T....G...........                  34678349
14769    998217     .......A.C.A.G..T..G....                                      998194
14769    1477925    --.A..C......T.G...G.A....T.....GA........TG.GTTA...G.......  1477982
14769    4496396      .....A.TG.....G..G...........GG.............T.A...T.T..C..  4496453
14769    7700758    .A..T..A.C..-G..T..G..G........GG........C..AGT.A...T.T...G.  7700700
14769    16637318   .A...T.....AG...T..TC..T..A..AG........                       16637280
14769    17377790   .T..ATC...GA....T..G...T...T.........                         17377826
14769    22463733   ..CA..C...GA.G..C.........A.T...G........--..T....A.-.....GT  22463789
14769    26799929   ......TA..T..G.AT.C.......A....C...                           26799895
14769    28904126   ....AA.A........TG...T.T.......GG...........AGT.A....TT...G.  28904195
                             \                                                  
                             |                                                  
                    CTAAAACTGG
14769    29270977   ......C..C....AGG..G............G....                         29270941
14769    33516458   ......T......GAGG..G.AG........GG......                       33516420
14769    36053699   ......T...G...A.GC.G.....CAA.T......                          36053734
14769    40330060   .......A.C.A.G..T..G....                                      40330037
14769    40809768   --.A..C......T.G...G.A....T.....GA........TG.GTTA...G.......  40809825
14769    15237221   .......A.C..--..T..........T..T.G........A...GT.A...T.T...GA  15237278
14769    35205898   .......A.C...-..T..G............G....T......AGT.A...T.T...G.  35205840
14769    22755748   .......A.C..G-..T...............G....T...A...GT.A...T.T...G.  22755690
14769    31752038   .......A.C..G-..T..G...........G............AGT.A...T.T...G.  31751980
14769    27690323   C......A.T..G-..T..............G............AGT.....T.T...G.  27690381
14769    28876414   .......A.C..G-..T.........CT................AGT.A...T.T...G.  28876472
14769    32834653   ...A...A.C..G-..T..G...........GG...........A.T.A...T.T..AG.  32834711
14769    23287910   .......A.C...-..T..G...........GG......T....AGT......TT...G.  23287852
14769    30367300   ...A...A.C..G-..T..............G.....T......ATT.A...T.T..AG.  30367242
14769    8753699    .......A.C..G-..T..G........T...............AGT.A...TTT...G.  8753757
14769    11703597   .......A.C...-..T.........A....GG...........AGG.A...T.T...G.  11703539
14769    23125122   .A.....A.C..G-..T..G............G...........ACT.A...T.T...G.  23125180
14769    23215074   .....T.A.T...-..T..G...........GGC..........AGT.A...T.T...GT  23215132
14769    25848153   .......A....G-..T..............GGA......T...TGT.A...T.T...G.  25848095
14769    26041568   .....G.A.C..G-..T..............GG...........AGT....AT.T...G.  26041626
14769    29289396   .......A.C..G-..T..G...........GG.........T..GT.A...T.T...G.  29289454
14769    36802698   .......A.C..G-..T............G.GGA..........A.T.A...T.T...G.  36802640
14769    11342637   .......A.C..T-..T..G...........GG...........AG..AA..T.T...G.  11342579
14769    13452450   .......A.C..-G..T.............GGG........A..AGT.A...T.T...G.  13452508
14769    16081871   .......A.C..G-..T..G.........T.GG...........AGT.A...T.T...G.  16081929
14769    21800982   .......A.C..-G..T..G.......T...CG...........AGT.T...T.T...GT  21800924
14769    22438478   .......A.C..-GC.T..G.......T.T.GG.C.........AGT.A...T.TA..G.  22438536
14769    26063535   .......A.C..-G..T..GA..........GG...........AGT.CA..T.T...G.  26063477
14769    32983327   .......A.C..G-..T..G...........GG.........T.AGT.A...T.T...G.  32983385
14769    32675837   .......A.C..G-..T..G...........GG...........AGT.A...T.T...G.  32675895
14769    35844481   .......A.C...-..TT.G...........GG.........T.AG..A...T.T...G.  35844423
14769    7031181    .......A....G-..T..G...T.......GG...........AGT.A...T.T...G.  7031123
14769    7614555    .A..T..AT...G-..T..G...........GG...........AGT.A...T.T...G.  7614613
14769    8369195    .......A.C..G-..T..G...........GG...........A.T.A...T.T...G.  8369137
14769    21635445   ....A..A.C..G-..T..G....C......GT...........A.T.A...C.T...G.  21635387
14769    27866022   .......A.C..G-..T..G...........GG...........AGT.A...T.T...A.  27865964
14769    30456771   ...A..CG........T..........TTT..G..........A....----.....T.T  30456830
                                                           \     \              
                                                           |     |              
                                                           T   TAA
14769    31732771   .....A.A.C..G-..T..G............G...........AGT.A...T.T...G.  31732713
14769    32068137   .......A.C..--..T..G.......T...GG...........AGT.A...T.T...G.  32068194
14769    34103931   .......A.C..G-..T..G...........GG....T....T..GT.A...T.T...G.  34103989
14769    35749257   ....A..A.C..G-..T..............TG..........AA.T.A...T.T...G.  35749315
14769    36497230   .......A.C...-..T..G...........GGA...T......AGT.CA..C.T...G.  36497288
14769    38596746   .......A.C..-G..T..G...........GGA..........A.T.A...TGT...A.  38596804
14769    1538457    ..----C.....--..T..G.A.........GG.........T.AGA.....T.T..AG.  1538510
14769    1567015    ......CA.C..G-..T..G...........GG...........AGA.A...T.T...G.  1566957
14769    23168528   .......A.C..G-..T..G...........GG............TT.A..AT.T...A.  23168586
14769    25853190   .......G.C...G..T..G.......G....G....                         25853154
14769    28934869   ......T.........T.............-.....G..A..                    28934909
14769    30068303   ............--..T..G.......G.T.GGA..........AG..AA.AT.T...G.  30068245
                          \                                                     
                          |                                                     
                          T
14769    40870300   ..----C.....--..T..G.A.........GG.........T.AGA.....T.T..AG.  40870353
14769    40898858   ......CA.C..G-..T..G...........GG...........AGA.A...T.T...G.  40898800
14769    7898108    .......A.C..G-..T..G..G........GG...........A...A...T.T...GT  7898050
14769    8347624    .A...T.A.C..G-..T..G...........GG...........ATT....ATTT...G.  8347566
14769    10380704   .......A.C..G-..T..G...T.....T.GG...........ACT.A...T.T...A.  10380762
14769    11822379   ...A.T.A.C...-..T..G........T..GT...........AGT.A...T.T...G.  11822437
14769    21767597   .......G.C..G-..T..............GG.........T.AGT.A.....T...GT  21767655
14769    22416370   .......A.C..G-..T............T.GG...........AGT.A...T.T...G.  22416428
14769    32109906   .......A.C..G-..T..G...T.......CG...........A.T.A...TTTA..G.  32109964
14769    34073505   .......A.C..-G..T..G...........GG........A..AGT.A..AT.T...G.  34073563
14769    35167922   .......AGC..G-..T..G...T.......GG...........A.T.A...T.T...A.  35167864
14769    38604622   .......A.C..G-..T..G...........GG...........A.G.A.C.T.....G.  38604680
14769    4658934    .......A.C..G-..T..C...........GG...........ACT.A...T.T...G.  4658992
14769    9004584    .......A.T..G-..T.G............G...T...T.....GT.A..ATTT...G.  9004642
14769    10389467   ....--......--..T..G...........G......C.....AGT.AA..G....T..  10389412
14769    26449695   ....A..A.A..G-..G..............GG....T......ATT.A...T.C...A.  26449637
14769    9541241    .......A.A..-G..T..G...........GG.....T..A..AGT.A...T.T...G.  9541299
14769    13934326   ......CA....--..T..G...T......TGG...........AGT.A...T.T...GA  13934383
14769    14475279   .....T.A.C..G-..T..G...........G.......T.A..ACT.A...T.TA..G.  14475221
14769    14617220   .......A.C..G-..T..G.......TT..GG...........AGT.A...T.T...T.  14617278
14769    22166306   .....G.A.C..G-..T..G....C......G............A.T.A...T.TA..A.  22166248
14769    27275798   .T.....G.C..--..T..G...........GT..T........AG..A...T.T...G.  27275855
14769    29756948   ....---.....--..T..GA.G.........GA..TG.....AA.T.A...T.T.G.G.  29757002
14769    35840398   C......A.T..-G.CT..G........T..GG.....T.....AGT.A...T.T..AG.  35840340
14769    36226115   .....TC............T.A.T..AA.....                             36226083
14769    36408768   ....A..A.C...-..T..G.......G...GG...........AGT.A...T.T...G.  36408826
14769    36909835   .......A.C..G-..T..G......T....GG...........A.TGA...TTT...G.  36909777
14769    2172526    ....A..A.TG.G-..T..G...........GG....T......AGT.A...T.T...T.  2172584
14769    3186296    .......A.C..T-..T..G...........GGA..........A.T.A...T.T...GA  3186238
14769    6519850    ....A..A.A..G-.....G........TT.GG...........AGT.....T.T..AG.  6519908
14769    10490105   CA...T.A.C.TG-..T..G...........GG..T......G.AGT.A...T.T...A.  10490163
14769    13393354   .......A.C.CG-..G..G..........TGG...........AGT.A...T.T...G.  13393296
14769    14710615   .......A.C..G-..T..G.......TT..GG...........AGT.A...T.T...A.  14710673
14769    15657223   ...A.A.A.C..G-..T..............GG...........AGT.A...T.T...G.  15657165
14769    25216185   .....A.A.C..G-..T..T......T.....G...........AGT.A...T.T...G.  25216243
14769    26586248   .......A.C..G-..T..G...........GG....T....T.A...A...T.T.G.G.  26586306
14769    28708768   ..G....A.T..G-..T..G...........G.......T....AG..A...T.T..AG.  28708710
14769    35884921   .......A.C..G-..T..G.......T..GGG...........AGT.A...T.T..AG.  35884979
14769    36989726   .......A.C..G-..T..G........T...G...........AGT.A...T.T...G.  36989784
14769    3674657    ....A.TG...A....T..T.T.....T.........                         3674693
14769    9888626    ...A..TG........CG.GA.......G..G.....                         9888662
14769    14525759   .......A.C..G-..T...........G..GGA..........AGT.A...T.T...G.  14525817
14769    14846654   ......TG...C.G.CC.........T....G.A.....                       14846616
14769    15823418   .A.....A.C..-G..T..G...........GG........A..AGT.A...T.T...G.  15823360
14769    19010770   .......AGC..G-..T..G...........GG......T..A.AGT.A..AT.T...G.  19010712
14769    20688086   ....T..G.C.............T.....A.GG....                         20688050
14769    22820264   .......A.C..--.CT..............GG.C..T....T.AGT.A...T.T...G.  22820321
14769    23199943   .......A.T..-G..T..G.......T..TGG....T..T...A.T.A..AT.T...G.  23199885
14769    24261507   .......A.C..-...T.CG......A..T.GG........T..AGT.A...T.T...G.  24261449
14769    25184858   .......-.C..G-..T..G...........GG..........CAGT.A...T.T...G.  25184801
14769    30073593   .......A.C..G-..T..G...........GT......T....AGT.A...T.T...G.  30073651
14769    30646643   ......TG.....G..G.G...T........G............                  30646600
14769    35652421   .A.....A.C..G-..C..G...........TG..TG.......AGG.A...T.T...G.  35652363
14769    35812956   .......G.C.CTG..T...............G....                         35812920
14769    1530127    .A.....A.C..G-..T..G...........GG.........T.AGT.AA..T.T...G.  1530185
14769    3707788    ...A...A.T...-..T..G...........GG.........A.AGT.A...T.T..AA.  3707730
14769    6707247    A....G.A.C..G-..T..G........T..C.............GT.A...T.T...G.  6707189
14769    13434793   .......A.C...-..G..G...........GG.........T..GT.A...T.T...G.  13434735
14769    17236482   ...A...A.C..G-..T..G...........GG........A..AGT.A...T.T...G.  17236424
14769    26271008   ...A...ACC..G-..T..G...........GT..T...T....AGT.....T.T.T.G.  26271066
14769    26664474   .......A.C..G-..TT.G.A.....A....G...........AGT.A...T.T...G.  26664532
14769    27654695   .......A.C..G-..T.TG...........GG......T....AGT.A...T.T...GT  27654753
14769    28390824   CA.A..GA..G..-..T..G........T.TGG...........AGT.A...T.T...G.  28390766
14769    28735582   .....TTG.T.A.G..T..T...........G.........                     28735541
                                                         \                      
                                                         |                      
                                                         T
14769    29710276   .......G.C..G-..T..G.....A..TTGGG...........A.T.A...T.T...G.  29710334
14769    34294484   ....AG.A.C..G-..G..G...........G............AGT.A...T.T...G.  34294542
14769    34993029   .......AGC..G-..T..G...........GG....T.T....AG..A...CTT...G.  34993087
14769    36306373   ......CA..G.....G..G...................A..G.A...C...TT..G.GT  36306310
                                 \                                              
                                 |                                              
                              TGAG
14769    40861970   .A.....A.C..G-..T..G...........GG.........T.AGT.AA..T.T...G.  40862028
14769    5906354    ....AT.A.T..-G..T..G.........T.GG......A....AGT.A.....T...A.  5906296
14769    11955632   .......A.C..-G..T..G.......T...GG..A.T..T.T.AGT.A...T.T...G.  11955690
14769    12020815   .......A.C..-G..T..G......A....GG......T..T.AGT.A...T.T...G.  12020757
14769    13239064   .......A.C..G-..T..T...........GG...........AGT.A...T.T...G.  13239122
14769    37022421   .......A.C.TG-..T..G...........GG...G....A..A.T.A...T.T...A.  37022363
14769    6315606    ....T..A.C..G-..T..G...........GG......A....AGT.....T.T..AG.  6315664
14769    14010982   A..T...A.C..G-..T..G........T..GG...........A.T.A..AT.T...G.  14010924
14769    16793952   .......G.TG..G..T............T.G.......                       16793990
14769    19158579   .....AC....A.G..T..T......A..T....A....                       19158541
14769    20970228   A......A.C..G.-.T..G......T.T..GG..T........ACT.A..TT.T...G.  20970286
14769    25950812                    ..G...........G.A...........GT.A...T.....T.  25950854
14769    32779582   .......-...CC...T..............GG....T.T....ACT.A...T.T.T.G.  32779520
                      \           \                                             
                      |           |                                             
                     CA          AG
14769    33334399   ..CA...GGC......T...............G....                         33334435
14769    34060834   ....A..A.T.....CT..GA.......T..G.A.....                       34060796
14769    34074953                 ..T..............GG.......T....GT.A...T.T...G.  34074908
14769    34192242   ...T.TTT...A...CCC........CT....G............-T.A....TG.....  34192184
14769    34824774   ..T....G..----..G..G...........GG....T...C..AGT.CA..T.T...A.  34824829
14769    727515                   ..T..G...........G.............GT.A...T.T...A.  727560
14769    2120296    .......A.C..G-..T..G...........GG....G....T..GT.A...C.T...GT  2120238
14769    7962596    ..-....A.T..G-..T..G...........GGA.....T....AGT.A..A..T...G.  7962539
14769    28747098   ...A.T.A.TG.--..T..G...G.......GG...........CGG.A...T.T...G.  28747155
14769    36163013   .A.....A.C..G-..T..G..C........G............AGT.A...T.T...G.  36163071
14769    36261893   .......A.C..-G..TG.G..T........TG..T......T.AGT.A...T.T...G.  36261951
14769    40059358                 ..T..G...........G.............GT.A...T.T...A.  40059403
14769    24564231   .......A.C..G.-.T..G...........G...T........A.T.A..AT.....G.  24564289
14769    7860794    .......A.C...-..TT.G............G...........AGT.AA..T.TA..A.  7860852
14769    17888087   .......A.C..G-.....G...........GT...........A.T.A...T.T...G.  17888145
14769    20482538   .......A....G.-.T..G.......T...GG...........A.T.A..AT.T...A.  20482480
14769    38895107   C......A....G.-.T..G.......A...GG......T.....CT.....T.T...GG  38895049
14769    13734014   ......C.....G.A.T............T..                              13734045
14769    24105924   .......A.T.CG.-.T..G...G......T........T....AGT.A...T.T...G.  24105982
14769    28667528   .......A.C..T.-....G...........GG......T....AGT.A...T.T...G.  28667586
14769    35476962   .............T..T....A.........GG....                         35476998
14769    36202655   .......A.C..G.-.T..G.........A.G............AGG.A...T.T...G.  36202597
14769    18497751   .......AGC..G-..T..GCA.........G............A.T.AA..T.....G.  18497693
14769    38871394   ....A..A.A..G.-.T..............GT......T.A..A.T.AA..T.T...GT  38871452
14769    31566949   .......A.C..G.-.T..G........T..GG...........AGT.A...T.T...GT  31566891
14769    29113521   ....T........--.T............T.........T..ACATT.A...T.T...G.  29113462
                           \                                                    
                           |                                                    
                          GG
14769    30492464   .......AGC..G-..G..G...........GG...........AGT.A...C.T...G.  30492406
14769    30726094   ....--.......G..G.C........T...GG.A.........A...A...T.T...G.  30726036
                    \         \                                                 
                    |         |                                                 
                    T         C
14769    7889915    .......A.C.A....T..........A...                               7889945
14769    12736668   ....A..A.C...-..T..G..G...C....GG...........AGT.A...T.T...G.  12736726
14769    31260494   ......C......G.AT..G...........                               31260524
14769    186386     .C..A..A.C..G-..T..G...........GG........A..AGT.....T.T...G.  186328
14769    13419661   .......A.C..G-..G..G..........GGG...........AGT.A...T.T...AT  13419603
14769    29614754   ..T.........TG..TT.............G......G.....                  29614797
14769    39518229   .C..A..A.C..G-..T..G...........GG........A..AGT.....T.T...G.  39518171
14769    26278073   ...A...A.C..G.-.G..G.A.........GCA..........AGT.A.A.T.T...G.  26278015
14769    7248976    .......A.C..G.-.T..G...T..A....GG.....C.....ACT.A...C.T...G.  7249034
14769    13785896   .......G.C......TG...........TC.G.....C...                    13785855
14769    16775613   .......A.C..C.-.T..G...........GGA..........AGT.A...T.TA..G.  16775555
14769    20317074   .....T.A.T..G-..T..G....C......GG...........A.TGA...T.T...G.  20317132
14769    23318639   .......A.C..G-.....G.......TT..GG...........AGT.A..TT.T...GT  23318581
14769    23752992   ..G....A.C..G.-.T......T.......GG.A..........CT.A..TT.T...G.  23752934
14769    25183644   ....A..A.C..---.T..G......A.....G............GT.AA..T.T...G.  25183701
                     \                                                          
                     |                                                          
                     T
14769    25792849   .....T.A.C..G.-.T..G.......TT..GG...........AGT.A...T.T...G.  25792791
14769    30865412   ....C..G.C...C..T..G...T.......                               30865442
14769    36805134   ...A...A.C..G-..T..G...........GG.......G...AGT.A..AT.T...G.  36805075
                     \                                                          
                     |                                                          
                     T
14769    38932160   ......T......TAAC..C..........T....G..                        38932123
14769    139037     ...T--......--..T.CG..C........GT...........AGT.A...T.T...G.  139092
14769    2736701    ...A...A.C.A.--.T..........TG...G...........AGT.A.A.G.T...G.  2736758
14769    31747435   .......AGC....-.T..G....C......GG.........A.AGT.A...T.T...G.  31747377
14769    39470880   ...T--......--..T.CG..C........GT...........AGT.A...T.T...G.  39470935
14769    225833     G......A.C..G.-.G..G...........GG...........ATT.A...T.T...G.  225775
14769    2236868    .......A.C..G.-.T..G...TC.A....GG..........CATT.A...T.T...GT  2236810
14769    10454614   ......C.....GGA.T...........T..GG..T...                       10454652
14769    15456816   ......G.T.CA.G.....G.......A..TG.A.....G..T.A.TTA..........T  15456755
                                    \                                           
                                    |                                           
                                   TA
14769    19013684   AA..A.CA.......CT...............                              19013715
14769    37319366   ...A...A.C......T..G..                                        37319387
14769    38675298   .......G...----.T.........A....GG...........AGA.A..AC.T...G.  38675353
14769    39557676   G......A.C..G.-.G..G...........GG...........ATT.A...T.T...G.  39557618
14769    10688174   .A....T.....TTA.T.G....A..T............A..                    10688133
14769    11906532   --....T...G..G..T..............TT...GT....G.ATT.A...T.....    11906477
14769    23528631   ......TT....G...G..G.TG...A............T..                    23528672
14769    37086723   ....A..A.C..G-..T..G...........GGA.G........AGT.A...T.T...G.  37086781
14769    1964711    --.....A.C..G.-.C..G...........GG......TG...AGT.A...T.T...GT  1964655
14769    41296554   --.....A.C..G.-.C..G...........GG......TG...AGT.A...T.T...GT  41296498
14769    2300776    CA..--.......--.T..G...T.......GG..........CAGG.A..AT.T...G.  2300721
14769    7641171    .C.....A.....GA.T..G.......ATG.GG...........                  7641214
14769    7800029    ................T.C.A..G..TT....G....                         7800065
14769    7845562    CA....TA......A.T..G......A....                               7845532
14769    10694997   .A.....G.C..TG..T..G...A....T..T.....                         10694961
14769    19100861   .......A.C...G.CC.....C....T...                               19100891
14769    20875087   ...TA.C....AG.A.T.........T.....                              20875056
14769    25933862   .A....C..C...G..T..G.A........                                25933833
14769    32558267   A..A...GGC...G..T..G...........                               32558237
14769    34348228   ...A..T..A.A....T...G..T....T..                               34348258
14769    34832746   .A.A...G.C...G.GC....A.A....T..GG...G......AAGT.A...C.TA..GT  34832806
                                                   \                            
                                                   |                            
                                                   G
14769    38739617   A.....-...G.---.T..G............G..........CAGT.A...T.T...G.  38739562
14769    22798705   .......A.C..G.-.T..G...........GG......T....C.T.A...T.T...A.  22798647
14769    27559166   .......G.C...T..T..G............G.C..T.......GT.A...T.T...G.  27559106
                                                    \                           
                                                    |                           
                                                    G
14769    38408305   ......C......--.T..G............G.........G..GA.T...T.T...G.  38408246
                           \                                                    
                           |                                                    
                          TT
14769    13543754   .......A.C..G.-.T..G...........GG...........ATT.A...T.T...G.  13543696
14769    15195229   .......A.CC.G..-...G...........GG...........TGT.A...T.T..AGG  15195287
14769    8516757    .......A.C..G.-.T..G...........GG........A..AGTGA...T.T...G.  8516815
14769    22660368   .......A.C..G.-.T..G.A.........GG........A..AGT.A...T.T...G.  22660310
14769    18916282   ....T.C...G.....T..G...T..........                            18916315
14769    10218506   .......G....C...T..G........TG.GG...........                  10218463
14769    30646318   .A.....G.C.C..A.T..G...T......-.G......T....A.T.A...T.T..AG.  30646376
14769    15793457   .......GGC....A.T...............GA.....T..                    15793416
14769    27962363   G......A.C......T..G...........GG..--.......A.T.A.....T...G.  27962306
14769    1536672    --..A...G...--..G.......A......GG...........A...A...T.T...G.  1536617
14769    5377017    ......TA.C...G..T..G.................                         5377054
                                                  \                             
                                                  |                             
                                                  A
14769    40868515   --..A...G...--..G.......A......GG...........A...A...T.T...G.  40868460
14769    6493563    .....T.A.TG.G.-.T..G......T....GG......T....AGT.A..AT.T...G.  6493505
14769    15927133   .A.A.....TG..G..T...............                              15927164
14769    17033523   .......A.C..G.-.T..G...........GG..TG.G.....AGT.A...T.T.G.G.  17033465
14769    18916006   .A....CG.C......T..............                               18915976
14769    21961759   .......G.C...G..T............TG.G.....T.....                  21961802
14769    30822487   ......C....-.G..T..G.......T....G...C.....G.A.T.A...T.T...G.  30822546
                         \                                                      
                         |                                                      
                         C
14769    12122516   ...CT..A.C..---.T..GC..........G............A.TCA...T.T...G.  12122572
14769    14231584   .A.....A.C..G-..T..G..C.....T..GG...........A.T.A...T.T...G.  14231526
14769    36966228   .......---------...G...........GG..T........AGT.....T.T...G.  36966178
14769    7837857    A.....T......G..T..G............G..                           7837823
14769    14447610   ....A.----------.....A.......T.GG...........TGT.A...T.T...G.  14447561
14769    21559262   ......C.....GT..T....A.TG....T..                              21559293
14769    27864790   .....GC...C..G.AC....TG.........                              27864821
14769    35896826   .....AC......G..T...G......T....                              35896857
14769    36624633   ...A.T........A.T..G...........GG........A..                  36624676
14769    37883142   .......G.C..C...T..G...                                       37883120
14769    37954223   ....C.T....T..............                                    37954198
14769    38281149   ......CT.......GG..G..T.....T....                             38281117
14769    39197550   .....AT......G..G.C..A.....T...G.A...                         39197586
14769    1205499    C...A..A.C..G-..T..G......TA...GG...........AGT.A...T.T...G.  1205557
14769    30242307   ......TTG.....A.T..GCAT.......--......                        30242272
14769    40537342   C...A..A.C..G-..T..G......TA...GG...........AGT.A...T.T...G.  40537400
14769    8617537    ....A..A.C..G.-.T..G..T..CA....G........T....GG.A...T.T...G.  8617479
14769    10476777   ...-...A.C..G.-.T..G.A.........GG...T..T....A.T.A...T.T...G.  10476834
14769    18657656   .--..G...A.C.T..T..G...T.C.....GG........A..AGT.A...T.....    18657601
14769    27385783   .-.....A.C..G.T...G-...........GGT...T......AGT.A...TTTA..G.  27385726
14769    29173492   G.....CT.T.....--CT..........AGTGT.....TG...AGT.AA....TA....  29173549
14769    2497694    A..............C...........T...                               2497664
14769    34294253   .......A.C..G.A.-..G...........GG...........A.T.A...T.T...G.  34294195
14769    13418464   .......A....--..-..G...........GG.....C.....AGT.A...T.T...G.  13418520
14769    1708336    .......A.C..GG..-..G...T........GA..........A.T.A..AT.T...G.  1708394
14769    36590965   .......A.C..GG..-..G....A......GG...........A.T.A...T.T...GA  36591023
14769    41040179   .......A.C..GG..-..G...T........GA..........A.T.A..AT.T...G.  41040237
14769    8710718    .......A.C..GG..-..G...T.......GG...........ATT.A...T.T..AG.  8710660
14769    10637445   CA..A.T..A......-TTG.....................AT.AGT.A.C.T.T...G.  10637387
14769    12859183   ....AG...TG..G..T..G...........GG..........                   12859225
14769    30308347   .......A.C..G.-.T..G........TT.GGA..........A...AA..T.T...G.  30308289
14769    544772     ......CT.....GT.T....T..........                              544741
14769    16154375   .......G.C.A.T..T..G...........                               16154345
14769    29465859   ...A..T......G..T....T.T...........                           29465825
14769    39876615   ......CT.....GT.T....T..........                              39876584
14769    14923811   ......C....A.G..TCCG...T..A.............                      14923771
                                                  \                             
                                                  |                             
                                                  A
14769    15719463   ...-..C......G..C..G.A.........G.T.--..T..A.A.T.AA..T.....A.  15719520
                                   \                                            
                                   |                                            
                                   T
14769    30192596   A..A...A.C..GG..-..G...........GG..T.T.......GT.AA..T.T...G.  30192538
14769    23424276   ....C..A.C..GG..-..GG..G.......GG...........AGT.A...T.T..AA.  23424334
14769    26285170   .......G.C..TG..T..G.........TTGG........A..AG.CA...T.T...GT  26285230
                                                      \                         
                                                      |                         
                                                      A
14769    3871060                     ..G...........C............ATT.T...T.T...A.  3871102
14769    6423309    .A.....A.C....A.T.................                            6423276
14769    23204724   .....G.AGC..G..G...G....A......GG...........AGT.A...T.T...A.  23204663
                                     \                                          
                                     |                                          
                                    TT
14769    27237003   .C..A..T......T.T..G............G........                     27236963
14769    32148854   CA............A.G..GG...........                              32148885
14769    32201139   ......C..C...G.GG......T..T.....                              32201170
14769    25035203   .......A.C.-.G..T..G...........GGA...........GA.A...T.T...G.  25035145
14769    27211643   C....TGA.C......-..G...T...TT..GG......T....C.T.A...T.T...G.  27211701
14769    984942     .........AT.....T..TCA.......T..G...                          984977
14769    11145368   ......C..A...G.CT.C.A......G.....                             11145400
14769    24138822   ......C..A...G.G...GC..TG.ATT.....C.......G.---.A........A.T  24138879
                                                     \                          
                                                     |                          
                                                     G
14769    36692890   .......A.C.-.G..T.............TGG.......C...TGT.....T.T...GT  36692832
14769    40316785   .........AT.....T..TCA.......T..G...                          40316820
14769    18698482   ....A..----------....A.........GG...........A.T.A...T.T...G.  18698531
14769    38085016                    ....C..A.A..T..T....T.T..G.AGT.A..A.....A..  38084974
14769    29534497   .......A.C..-...TC.G...........GGA..........C.T.A...T.T...G.  29534439
14769    7550644    .......A..T.GG..-..G......A....G.......T....AGT.AA..T.T...G.  7550702
14769    31095713   .......A.C..-GT.T..G.........GG.G...........AGT.A...T.....G.  31095655
14769    14790686   .......A.T.A.G..--T..........T..G..T........ACT.A...T.T...G.  14790743
14769    27895464   .....T.ATC..-...T..G...T.......G.......T....AGT.A...T.T...G.  27895522
14769    8324898    ......TG....--..T..............TT..........GA.T.A...T.T...G.  8324955
14769    9095347    ......T..AGA...G...........T....                              9095316
14769    11242796   ......C.........T....C.T.CA........G......                    11242840
                                                    \                           
                                                    |                           
                                                  GAT
14769    16887563   ....T.........A.T..G......C.....                              16887594
14769    28256756   ...AA...........T......T.......                               28256726
14769    7042409    .......A.CT..TT..GC.--..........G...........AGT.T...T.....GT  7042352
14769    36470351   .......A.C.....GTG--...........GG..T........A...              36470396
14769    26825329   ...A..C...G.....C.GG............                              26825298
14769    29761287   .....T....G..CA.T.G.............G..                           29761253
14769    35663581   .......G.C..GGT....G...........                               35663551
14769    19085534   ....A..A.C..G.A.T..G...................                       19085572
14769    38869974   .A....C...G....----G............T...T..TG.G.AGT.A..TT.....GA  38869919
14769    22018114   .A...T.A.A..-G..T..G..G.....T..GG...........ATT.A...T.T...G.  22018172
14769    30834063   .......A.T.AGG..G.G-......A.T..GG...........                  30834021
14769    4611739    .A.....A.C..-G..T..G.......T...GG......T....A.T.A...T.T...G.  4611797
14769    11716409   ......T......G..T..GGA.......T..                              11716440
14769    12429845   .......G.C......                                              12429830
14769    16313081   ......CT...A....T..G.AG.........                              16313112
14769    29241403   .......G.T......T..G...........GG......T....                  29241446
14769    38348565   ..T.A.C...CA....T..GG...........                              38348596
14769    16018026   ......TGT....T..--TGG.T.......--.......T......G.TT...A..---.  16017974
14769    20762645   C..A...A.C..GG----.G...........GG......T....A.T.A...T.T...G.  20762700
14769    9453512    A.....-.TC......C.......AGA..................GT....AGT......  9453454
14769    12161882   ......C....A.G.CT..G...........                               12161912
14769    22727054   ....T.TGG...GG..T..........T...GG...........                  22727097
14769    37407696   .......G.C..TGA.T..G...T....                                  37407669
14769    7745135    .......A.C..G-..G..C...........GGA..........A...A...T.T...G.  7745193
14769    33881777   .......A.C....A.T......................A....AG..A..-.TC...G.  33881839
                                               \                                
                                               |                                
                                            CCCC
14769    8034685    .......ATA...G..TGTG...........G......G.....AGT.A...T.....    8034627
                          \                                                     
                          |                                                     
                          T
14769    22165310   ..G.A..A.C....A.............................                  22165266
                                    \                                           
                                    |                                           
                                    T
14769    32532043   G......A.T..G-..T..G...........GG....T......C.T.....T.T...G.  32531985
14769    33946771   .......A.C...G..T..G.......                                   33946745
14769    25271416   A...A.GA.T..GTT...G-...........GG...........A.T.A.....T...GT  25271474
14769    36978542   ..G....A.T.A.G..T..........-.............T..AGTGA...T.T.....  36978483
                                                                          \     
                                                                          |     
                                                                          T
14769    2475074    ...A.TTT....G.-.T..G...T..T...C......T......ATT.A...T.......  2475133
                              \                                                 
                              |                                                 
                              T
14769    14725613   .......A.C..C...T..........                                   14725587
14769    13724723   .......A.....G.....G.A.T..A...-..T.......                     13724762
14769    31619644   ....A..A.C..G-..T..............GG..T.T...A..A...A...T.T...G.  31619702
14769    21704130   ...A.T.T.....G..T...............                              21704099
14769    26566866   .............G.CT..G.......                                   26566840
14769    28985243   ......C........A....A.T......                                 28985215
14769    1468985    ......T.T....G..TG--...........TGA......G...AGT.A...T.T...AT  1469042
14769    34788447   ....A..A.C..G.T...G-...........G..G..T......                  34788489
14769    37433651   .......G.C...G..T..G.T....A.T.-.G......T.A...CTGA...T.T...GT  37433593
14769    40800828   ......T.T....G..TG--...........TGA......G...AGT.A...T.T...AT  40800885
14769    1431610    ...T.TT.....GG..T..........T...                               1431640
14769    26223534   .T.....G.C...G..T..G.......                                   26223508
14769    27620921   .......G.C......TG.G...........G..                            27620954
14769    33362896   ..T...TTC.....T.T...............                              33362927
14769    40763453   ...T.TT.....GG..T..........T...                               40763483
14769    34247969   ...A..TG........T.......A..-..TG..G..........                 34248012
14769    31673061   ......CA.C..T.T...G-............G...........AGT.A...T.T...A.  31673119
14769    32193788   G......A.C..G.T....-...........C.......T....AGT.A.....T...G.  32193846
14769    29774173   .......G.C...GA.T.C-...T....TT..............AGT.A...T.....GA  29774115
14769    36343318   ..........G....C.....A.....AT.............G.A.T.A..AC.....    36343257
                           \                                                    
                           |                                                    
                        GGCC
14769    6564846    .....T.A.C.AC.T....-...........GG....T......AGT.A...T.T...G.  6564788
14769    1926408    .......A.C..GCT...G-...........GG...........A.T.A...T.T...G.  1926466
14769    41258251   .......A.C..GCT...G-...........GG...........A.T.A...T.T...G.  41258309
14769    13304347   .............C..T...............                              13304316
14769    14496227   ......TG.....G..TG.............                               14496197
14769    20230999   .......A.C..CG....C-...........GG...........AGT.A..TT.T...G.  20230941
14769    26065385   .A.....A.C...G..G.T............GG..G.A......                  26065342
14769    28694593   ...A...A.C..TCT...G-...T......TGG...............A...C.T...G.  28694535
14769    28828363   .......A.C....A...G-...........GG...........AGT.A...C.TA..G.  28828305
14769    36111826   .......A.C.AG.T...G-...T.......GG...........AGT.A..AT.T...G.  36111768
14769    7394356    .......A.C..G.T...G-...........GG...........A.T.A..AT.T...A.  7394297
                       \                                                        
                       |                                                        
                       A
14769    17510387   ....AT.A.T..G.T...G-...........GG...........AGA.A...T.T...G.  17510329
14769    29245590   .......A.C.AG.T...G-..........GGG...........AGG.A...T.T...G.  29245648
14769    36106509   ....A..A.C..G.T...G-...........GG..T........AGT.A...T.T...G.  36106451
14769    27996531   .......------.C...G-............G......TG...AG..A...T.T...G.  27996479
14769    31050732   ....A..A.C..G.-.T..G..G.......TGG...........ATT.A...T.T...G.  31050790
14769    6582744    .......A.C....T.G---...........GG....T......AGT.A...T.T...G.  6582688
14769    7356628    .A.....AC...GGC...G-...........GG...........AGT.A...T.T...G.  7356686
14769    22885621   .T..A..A.C..G.-.T..G....A......GG......A....AGT.A...T.T...G.  22885563
14769    33526571   .......A.C...G..T..G............                              33526540
14769    2638076    ...A...A.T......C----..........GG...........                  2638115
14769    15904838   .......A.TG.GG..T..G...........GG...........                  15904881
14769    27542065   .T....T..A....A.T..........T....G...T..T.C...GT.AC..TT....TT  27542004
                                            \                                   
                                            |                                   
                                           AT
14769    29466323   .ACCT..A.C...G..T..............GG......T.....GTGA...T.T...G.  29466383
                                        \                                       
                                        |                                       
                                        G
14769    278336     ......C............G..G....                                   278362
14769    10793970   ..GAA.T......G..T..........T...                               10794000
14769    14473376   .....T.A.C...G..T............                                 14473348
14769    14859992   ...........A.G.GG...A......T...C..                            14859959
14769    23127593   .....TT..T...GT.T....A..........                              23127624
14769    31119079   .-...T.A.C..G.T...G-........T..GG...........A.T.A...T....AG.  31119136
14769    32134071   .....ATG.....G..G..G........                                  32134044
14769    39610179   ......C............G..G....                                   39610205
14769    2510471    .T.....A.C..G.T...G-...........GG....TG......GT.A...T.T...G.  2510529
14769    11368446   CC...GC........G..C.............                              11368415
14769    17766589   .....T.A.C...G..T............T.GG......T..                    17766630
14769    22674956   ....A..A.C..G.T...G-...........GG........A..AGT.A...T.T...G.  22675014
14769    33044676   G......A.C..G.T...G-...........GG......T....AGT.A...T.T...G.  33044618
14769    1712081    CA.A...A.CCA......G-.......G....G...........AGT.A...TGT...G.  1712022
                                 \                                              
                                 |                                              
                                 G
14769    2837452    .....G.G.-....T...G-...........GCC.....T....AGG.A...C.T...G.  2837395
14769    31421394   .....TC......G.CT..G...A..A...C..A.......A..                  31421437
14769    41043924   CA.A...A.CCA......G-.......G....G...........AGT.A...TGT...G.  41043865
                                 \                                              
                                 |                                              
                                 G
14769    2648038    .A.AA..A.C....------...........GG....T....G..GT.A...TGT...G.  2647985
14769    4464829    ....C..G.C...G..T..G...T..                                    4464804
14769    7170368    ...AATT......GA.......T...                                    7170393
14769    23486880   .......G.C...G..T..G........T..                               23486910
14769    31626996   .....A.G.C.T....T..............                               31627026
14769    36305364   ....C.T........GG.GC....C...                                  36305391
14769    36385691   ...A...A.C...G.AC..............                               36385721
14769    37405274   .A.....G.A...T..T.TG......T....                               37405304
14769    38887927   .......A.C...                                                 38887915
14769    7805398    ...A...G.C......T..G..........-.....C.......AG..AA..T.C...G.  7805456
14769    38512958   .......G..T.....-----.....A....GG...........AGG.....T.T...G.  38513012
14769    36752782   ..........G.T...T.........                                    36752757
14769    25621829   ....A..A.C..G.T...G-...........GG...........AGT.A...T.....G.  25621770
                     \                                                          
                     |                                                          
                     T
14769    1382889    .A....C....A.......G....C..                                   1382915
14769    37257593   ....T........GT....G.......                                   37257567
14769    38009534   .......A.C...TT..C.G...T........G...........A.T..T..T.T...G.  38009603
                                    \                                           
                                    |                                           
                           TTTTTTTTTA
14769    40714732   .A....C....A.......G....C..                                   40714758
14769    27975019   ......C......GT.T..G............G........                     27974979
14769    33799882   ......C..T......TT.G............G...                          33799847
14769    999564     .......A.C..---.T..G...........GG...........AGT.A...T.T...G.  999508
14769    1240650    .......-.....G..T..G.........T.CG......A..A.A.T.AC...A....    1240594
14769    26304570   .......G..GT....-----.......TT.GG...........AGT.A...T.T...G.  26304516
14769    40331407   .......A.C..---.T..G...........GG...........AGT.A...T.T...G.  40331351
14769    40572493   .......-.....G..T..G.........T.CG......A..A.A.T.AC...A....    40572437
14769    11022152   .A.....G.C.-....TG.--.......T..GG......T.T...GT.A...C.....G.  11022096
14769    29138267   ...AA..A.C..G.T...---.TA...T...GG......T....A.T.....T.T...G.  29138211
14769    36800822   .........A.T....T....T.T..T....                               36800792
14769    38261804   .......AGC....-.TT.G......A....GG......G....AGT.A...T.T...G.  38261746
14769    38705378   .......A.C...T..T..G..........-.G.....G.....                  38705420
14769    27301284   ...A..T......G.....C......TT..--......                        27301249
14769    38892594   .....TC......G..TGT.--.T........T...........ACTTT...G......A  38892537
14769    5014099    .......-..CAGG..T..G...T.CA....GG......T....ACT.A...T.....    5014155
14769    10753787   .....TT.T..A....T.........A..                                 10753815
14769    16887209   .A....T..A......T......T....T...                              16887240
14769    21051481   ...AC.C......G..G.........                                    21051456
14769    25778396   G.....T......T..G........                                     25778372
14769    25977588   ..G.A..A.C..GGC...TC-............A.....T....T.T.A...T.T...G.  25977530
14769    26025837   ...A..C..A....A.G..........-....C......                       26025874
14769    38131746   ......T....A.G.....G...T...TT.--...T..C.....                  38131705
14769    11685585   .......A.T..TGT...G.-...........G........A..C.T.A...T.T...GT  11685527
14769    18347589   .......A.....GA.T..G...T.....A.GG.....                        18347552
14769    19064763   .......-..CAGG..T..G.........T.GT......T....A.T.A...T.T...    19064707
14769    38671482   ......C......G.G...GCA..A.-T...TG.........                    38671522
14769    39056546   ......T......CT...G-...........GG.....C...T.AGT.A..AT.T...GT  39056488
14769    8983260    .......-.CTATG..T.........T.T..GG.......TT..A.T.A...T.T...    8983204
14769    27650033   ....T..G.T..GG..T..G...T...G...GG...........                  27650076
14769    28710129   ......TT....-...G..G..TT...........TT..A.C....                28710174
                                                    \                           
                                                    |                           
                                                    G
14769    33370460   ......----------...CA..........GG.......G...A.T.AA..T.T...G.  33370509
14769    37405567   .......-.AT.G...T..G......AT...GG.C..T.T....AGT.A...T.....    37405623
14769    38670788   .......G.C...G..T..G...........                               38670818
14769    32552347   ......C...-.....C...GT..........GCC.........AGTGA...........  32552288
                                           \                                    
                                           |                                    
                                           T
14769    14500499   .C....C..-.A...A...G........T.....C..T.....CC...A........A..  14500440
                                     \                                          
                                     |                                          
                                     T
14769    26131102   .......GGC...G.....G...T.....T.GG....A......A.T.A...          26131050
                                   \                                            
                                   |                                            
                                   C
14769    14661483   .......GG.T.....-----..........GG...........A.T.A...T.T...G.  14661429
14769    38894331   .....TT........C.....T.........                               38894301
14769    16455567   G......G.CCA.G..T..-............G...........                  16455525
14769    26830831   ......CA....C.A.T........                                     26830855
14769    34084852   .......G.C...G..T............                                 34084880
14769    26607902   .......G.A...G..T..T........A.-.T......T....                  26607944
14769    6254906    .....TTTG.....AC...-.A......T..T.............CT.A...T....     6254961
14769    7919899    ...A...A.C...T..G..G...........G..-....A....                  7919857
14769    23857123   ..G..G.G.T..TG..T...............G......T..                    23857164
14769    38729718   ..G....A.C..G.T..GG-..G........G............                  38729760
14769    698470                          ................T.......CT.AA....T.....  698432
14769    17763411   ......CG.A......T...A....A.T...GG....T.T....                  17763368
14769    25072035   A......A.C......T.............                                25072064
14769    36011182   .......A.C....A.T..G...........G........                      36011221
14769    40030313                        ................T.......CT.AA....T.....  40030275
14769    12817282   .....TC.....TG.GG..............G...G.T.G....A.T.A.CAGAT..T..  12817222
                                               \                                
                                               |                                
                                               C
14769    23187713   .A...TGA.C.....-----.........T.GG...........                  23187675
14769    34003109   .........C...G..-T.GG........T.GG....T.T....                  34003151
14769    9306667    .....TT.....GGA.G..G.......                                   9306693
14769    13430161   ......C....A.G..C..G.C.....T....GT...AT....                   13430203
14769    23825668   .......A.C....CA...............GG......A....AT......T.T...G.  23825730
                                \    \                                          
                                |    |                                          
                               TA    T
14769    27490671   ....T.C...G..T..T..G........                                  27490644
14769    27769804   ......T......GT........T..C....                               27769834
14769    28520646   .A....C......G..T........                                     28520622
14769    30280977   ...A.....A.C.G..T..G......                                    30281002
14769    32030520   AA..T.T......T.....G.....G.T...C.A..........                  32030476
                                   \                                            
                                   |                                            
                                   T
14769    24949998   .T.A...A.T..GGT.T..G........TT.GG...........                  24950041
14769    38023760   ...A...A.C..G.-.T..G............G........A...                 38023803
14769    23489626   .......A........T.............-GG...........                  23489668
14769    2837207    ....A.T......G.........-..TT.G.TG...........                  2837249
14769    29956000   .A..A..G..TT......-----........G............A.T.A.....T...G.  29955946
14769    8950560    .A..............TG.....                                       8950582
14769    29127298   ........C...C...T..........                                   29127324
14769    11786054   ....T..G...C....T.............C...                            11786021
14769    12832466   ......C........CT..G...........TG...........                  12832513
                                                \                               
                                                |                               
                                             CCAT
14769    38485026   ....A.T.....C...-..G..G.........GA...T...                     38484987
14769    8357611    .............G..T..GG...A..                                   8357585
14769    17203698   A......T.C.....GC...........                                  17203725
14769    21243559   .............G.C...G.........                                 21243587
14769    27802014   .A....C..C...T..T..G.A..........G..T..C...A..GT.AA..G..TG.T.  27802074
                                           \                                    
                                           |                                    
                                           C
14769    28374947   ...A.......A.G.....T.....                                     28374923
14769    2767798    ..G....A.C...GA.T..T.C..-..G....G......                       2767761
14769    24211907   ......CT.....G.........T.....                                 24211935
14769    25264486   .....TC...G..GAC.....A....                                    25264511
14769    25776709   ......C...G..G..T..G...T.....                                 25776681
14769    25965203   ....A.TTG..A.G.GG..G...--..A..T.G...........AG..A..ATG......  25965146
14769    26120484   ......TG....G..GT..G.......                                   26120510
14769    26209849   C.....C...TA.G.....G.......                                   26209823
14769    38320817   ......C...TT...G...GC.T.........                              38320786
14769    24737563   .......G.C..TG..G.....G...A..................                 24737518
                                                     \                          
                                                     |                          
                                                     G
14769    38735719   ......T......G..T......T........G......                       38735677
                                          \                                     
                                          |                                     
                                       ATTA
14769    29141519   .A....C......G..T..G......-.....G.C..T....G.A.T.......G.GT.T  29141577
14769    38604457   ......C....A.G.......A.T...............A...                   38604501
                                        \                                       
                                        |                                       
                                       AA
14769    24145537   .A..............T........                                     24145561
14769    27122307   .............G..T.GGG..--......G.......T........A...T.T...G.  27122364
14769    15576205   .......A.CG..--.T......A.......GGA..........                  15576246
14769    28532583   A....T.G..----..T..G........................                  28532544
14769    38901574   .......A.C..--T.T..G...........GCACT........                  38901615
14769    16167928   CA............A.T..T...........CCA..........A.T.A...T.T...    16167867
                           \   \                                                
                           |   |                                                
                          GG  TA
14769    29440089   ...............C..C..A.....                                   29440115
14769    5199473    .......A.T...--.T..C.C.-.......C.......T....                  5199433
14769    13423556   ......T......G------...........G.....T...                     13423590
14769    29015625   .......G.T.AT...T.G-............G...........                  29015668
                                 \                                              
                                 |                                              
                                 G
14769    16601033   .......T.......----.......A...TTG.........                    16600996
14769    26029437   ......C......G.GG..GCT....AG................                  26029394
14769    30390867   ......C......G..--T.CC.G..A..T..--.......A..C.TTA..AT...G...  30390812
14769    35323587   .......A....G-..C.G-.A.........GG...........                  35323628
14769    178926     ....----------..G..G...........GG...........AGT.A...T.T...G.  178876
                                            \                                   
                                            |                                   
                                            T
14769    22726833   .......A.T..GGA.T..........T...TG......T....                  22726876
14769    35059233   ...T.........G..T..G...........GGA.....T....                  35059190
14769    39510769   ....----------..G..G...........GG...........AGT.A...T.T...G.  39510719
                                            \                                   
                                            |                                   
                                            T
14769    1220286    ......CA.....G..T..G...T.......G.....A......                  1220242
                                         \                                      
                                         |                                      
                                         G
14769    8691672    .A...T.A.C...--.T......TG..A...G....T....A..                  8691631
14769    9522032    ....ATC.........G.....                                        9522053
14769    10630139   .......G.C..T..CT..G......                                    10630114
14769    27543577   ......CT.....GA.T......T.....                                 27543605
14769    31346899   ....A.....G..GA....G.......                                   31346925
14769    31933981   .......A.C..G.T.--------.......CG......T....AGT.A...T.T...G.  31933930
14769    32790417   .....G.A.T..GG..T..G...T......GGG...........                  32790460
14769    34344283   .......G.C...G..T..G.......T.TTGG...........                  34344326
14769    35370936   .......A....G-..C.G-.A.........GG...........                  35370977
14769    36411280   ..T....T..-.GG..T.GG...T.......GG........A..                  36411322
14769    38906186   .......A.C...GC.T..G............G...........                  38906229
14769    40552129   ......CA.....G..T..G...T.......G.....A......                  40552085
                                         \                                      
                                         |                                      
                                         G
14769    1896453    -.....CTTC...G.GT..G......-...C.G....TGA..G.A.T..T.A.......T  1896510
14769    10784021   G.....C.......A.G.......CCAT..-...G......A..A.----..G....T.T  10784075
14769    37065634   C......G.A...G..T..............GG....                         37065670
14769    41228296   -.....CTTC...G.GT..G......-...C.G....TGA..G.A.T..T.A.......T  41228353
14769    36664779   ......T......G..T..........--..C...........A.TA...-.......TT  36664836
                                                             \                  
                                                             |                  
                                                             G
14769    15284215   .......A.C..--..T..G...--......C..........T.AGT.....T.T...G.  15284160
14769    32744340   .......G.C..--..T.....T.A......G............                  32744381
14769    33710172   .......A.T..--..T..G....A......GG......T....                  33710131
14769    19197751   .......A.T..--..T..G...........GG....T....                    19197790
14769    30221197   .......A.C..--..T............                                 30221223
14769    35730748   .......A........T..G........                                  35730721
14769    35752348   .......-.AT.GG..T..G........T..G..........A.AGT.A...T.G...G.  35752289
                                                                          \     
                                                                          |     
                                                                          T
14769    7061784    .......A.C.-.G..T...CA.....T....G......T....AGT.A...T.....    7061727
                     \                                                          
                     |                                                          
                     G
14769    26642475   .......A.C..G.C.-..G.......TTT..G...........                  26642517
14769    23388332   ......C....A.G.....G....................                      23388371
14769    26040040   ...........A.G.ACC........A...G.G......T..G.AG..T...G.....TG  26039980
                                                 \                              
                                                 |                              
                                                 T
14769    26267094   ....A.TA...T..A.T......T..A....GG...........A...A..A..TA..G.  26267154
                    \                                             \             
                    |                                             |             
                    C                                             G
14769    38776611   .A.....A.C...G..T..G........T..G............----A...T.T...A.  38776666
14769    23512038   A...A.....G.TG..T..G...........GG.......T...ACT.....T.T...    23512098
                          \     \                                               
                          |     |                                               
                         CA     T
14769    29325148   ...A..TA...A....T...C.............G.....T..                   29325190
14769    38276802   ......C......GA....GGC.T.......T.-........                    38276843
                                           \                                    
                                           |                                    
                                           G
14769    38386930   .......A.A..--..T..GC.........TTGT...........                 38386888
14769    1464671    .....T.A.TC.GG....G-...........GG......T....CGT.A...T.T...G.  1464729
14769    12896163   ......GA.C..--T.T..G.........T.CG.--........                  12896202
14769    17464151   ....A..A.CT.G.T..CG-...........GG........A...G..A...T....AG.  17464209
14769    17932972   .T.....T..T..G..T..                                           17932990
14769    18500641   ...AA........G.......C.A.............A.....                   18500683
14769    36694995   .A..A........G...T........                                    36695020
14769    37278563   .....T.A....--..T..G...AC......GG......T....                  37278604
14769    40796514   .....T.A.TC.GG....G-...........GG......T....CGT.A...T.T...G.  40796572
14769    33759172   ..GA...A.C..G...T.........A.T..GG........                     33759212
14769    9461824    ......T...G..G.GGG.GG..T...A..-............                   9461783
14769    15113481   .......A.C...G..TTGC.-.........G.......                       15113518
14769    86596      .....G....G.....G.CT....                                      86619
14769    2800143    .....TC......G..T..                                           2800125
14769    7093785    ...T...A.T..--..T.........                                    7093762
14769    14417481   ......CT..C..T..TT.C...-..TT....G.......G.T...T.AC.A.....     14417536
14769    15439546   ......TTGC.....AG.........                                    15439571
14769    17244479   .........A.AT...T...........                                  17244506
14769    27472090   ....TT.......--------..-G..T....G...........AGT.A.CAGT....TA  27472040
14769    35394373   G......A.C..GGT....------..T...C............TGT.....T.T...G.  35394320
14769    39418439   .....G....G.....G.CT....                                      39418462
14769    8381956    .......A.C..-...T..G...........G...A.....A..A.T.T...T.T...    8382012
14769    2472404    .......A.C..-G..T..GG..........TG......T....A.T.A...T.T...    2472348
14769    22260426   .......A.C..-...T..G..G...A....GT...G.......A.T.A...T.T...    22260482
14769    22921185   .......A.C..-G..T..G.........T.GG....T...A..A.T.A...T.T...    22921241
14769    24914127   .....AC......G..C..G.T.............G...T..                    24914168
14769    34603461   ...A...A.C..-G..T..G...........GGA.......A..A.T.A...T.T...    34603517
14769    38613250   .....TT...........                                            38613267
14769    10306757   ....T.........A....T.A.....                                   10306731
14769    15950273   .......TG.....A.T...A...                                      15950250
14769    38598830   .............GA.G..G...T..T.T..GG.........                    38598788
                                           \                                    
                                           |                                    
                                           T
14769    1478471                  ..T..G...........GG............TT.A...T.T...G.  1478523
                                                               \                
                                                               |                
                                                         CAGTAAG
14769    7955728    ...A.T...C...G..T..G..........-.G......                       7955690
                                            \                                   
                                            |                                   
                                            A
14769    8027910    ......C......G..C.GG...-........GA.....                       8027873
14769    9104816    ......TT.....T..T..G...T..AT....G.........----T.AA.TG.....T.  9104871
14769    21854336   .....T.A.C......TT.G.......T....GA........                    21854294
                                          \                                     
                                          |                                     
                                          A
14769    23341889   ...T........G...T...G..T.......GG...........A.T.A...T.T...    23341826
                          \  \   \                                              
                          |  |   |                                              
                         TG  A CTG
14769    28362660   .T....C......G.A.......-...A..-.G......                       28362696
14769    40810314                 ..T..G...........GG............TT.A...T.T...G.  40810366
                                                               \                
                                                               |                
                                                         CAGTAAG
14769    8625346    ......GT....C...T..G...-..A..T.C..........                    8625387
                                                      \                         
                                                      |                         
                                                      C
14769    14658290   .T....C........GG..G........T......                           14658254
                                             \                                  
                                             |                                  
                                            GG
14769    23780630   .A.....T........T..G..........CC.............TA....AT.T...G.  23780569
                                  \                             \               
                                  |                             |               
                                  G                             A
14769    26752141   .......A.T..G-..T..............GG......T.....GT.A...T.....    26752085
14769    33334731   .......G..----..G..........A...GG...........                  33334692
14769    6890807    ......TG.C..C...C.......-......G.......T....                  6890849
14769    28395631   ....A..A.C..G.-.T..G............G...........                  28395589
14769    8607525    .......-.A......T....C.....A..-.G...........AG.....           8607476
                                   \                                            
                                   |                                            
                                   T
14769    18832305   .......A.C..G-..T..G...........GGT...........GT.A...T.T...    18832361
14769    15328055   .......A.C..G.-.TG.G...........GG..........                   15328014
14769    22321295   ......CA.C...-..T..G........T..GG.............T.A...T.T...    22321239
14769    4053880    .......A.C....-.G..G...........GG......T..                    4053840
14769    29880024   ....A..A.C....-.T...G..T..T...GGG.........                    29879984
14769    8773910         ........G..T.........-.................AGG.C...T.T...A.  8773857
14769    13594717   .......A..                                                    13594708
14769    15583856   .......G.....G..T..G...                                       15583878
14769    11295486   .......A.C..G.-.TC...T.....A....G..--.......AGT.AA..T.T.....  11295542
14769    21499245   ...A.ACT.....G..G.T..-.A..........C....G..                    21499205
14769    24421391   .......-.AC.GG..T..G.....A...T.GG...........A.T.A...          24421441
14769    25363255   .......A....G-..T..G...........GG......A.....CT.A...T.T...    25363199
14769    29803952   .......G..----..T....A.....T...GG...........                  29803913
14769    36501445   AA..A..G.C...GA.T..G...........GG....G.A....                  36501488
                    \                                                           
                    |                                                           
                    A
14769    5909448    .....T.G.....G..T.......                                      5909471
14769    8709603    ..........                                                    8709612
14769    12796638   ...AA..A.C..G.-.T..G...........GG.C.........                  12796596
14769    25865254   .......                                                       25865248
14769    38888693   ..G...T......GA.G......-...A...G................A...T......T  38888756
                                                              \    \            
                                                              |    |            
                                                              C TAGT
14769    8269206    .......A.C..G-..T..G............G.C.........                  8269164
14769    24203372   .......A.....G..T..G...T.A.....GT...........                  24203416
                     \                                                          
                     |                                                          
                     T
14769    21705679   .......A.C..G.-.TG.G......A....G............A.T.A...T.T...    21705623
14769    27856461   .......A.....-..T..G.A.........GG...........                  27856419
14769    37871459   .......A.C..G-..G..G...........G.......T....                  37871501
14769    10642324   .......A.C..-G..T..G.......-...TG.........TCA.T.A..AC.T...G.  10642381
14769    25448872   .......A.C..-G..T.TG...........GG.........                    25448912
14769    35978972   CA...........G.CT..G............G......T..                    35979013
14769    14610891   ......C................T.......                               14610921
14769    23081206   .......A.-...G..T..G........A...............A.T.A..A..T...G.  23081268
                                                   \                            
                                                   |                            
                                                GGTT
14769    28916785   .......A.C..-G..T..T.........T.GG...........AGT.A...T...-...  28916842
14769    32840328   ......TA.....G..C..G.........T.GG...........                  32840372
                     \                                                          
                     |                                                          
                     C
14769    35713180   ......                                                        35713175
14769    1585254    .......A....GGC.....-C.......                                 1585281
14769    9844668    .......A.C.-.G..T..G.......-.T.GCA..........AGT.A...T.T...GA  9844611
14769    19823754   .......A.C..G-..T..G...........GG......G..                    19823714
14769    29224262   .......G.C...G..TC.C...T.......G...T.T......                  29224306
                     \                                                          
                     |                                                          
                     A
14769    35552482   .....G.AG..T.-..T..G...........GG........A..                  35552440
14769    40917097   .......A....GGC.....-C.......                                 40917124
14769    9093503    .......A.CG..-.....-........T..G.....T......AGG.A...TA...TT.  9093560
14769    10088396   .......A.C.A.G.C....C.......T..G.C..........AG..A...--T...G.  10088336
                                      \    \                                    
                                      |    |                                    
                                      C   GG
14769    34096107   ..............A.G..GA...C...T..GG.........                    34096148
14769    14716715   ......T........A....                                          14716734
14769    23162103   ......C........CC..T....                                      23162126
14769    30324478   .......A.T..GTT...G..-.....T...GG..........                   30324437
14769    12733266   ......C.........T..GA..........GG....                         12733302
14769    21546638   .......A.C..G-..T............TTGG...........                  21546596
14769    22363165   .......A.C..G-..T....A.......T.GG...........                  22363123
14769    27055973   ...A...A.C..G-..T.CG...AA......G............                  27056015
14769    29412053   ...AA.TG.C...G..T...............G......G....A.G..T.....T..    29411993
                                                              \                 
                                                              |                 
                                                            ATC
14769    666446     .........                                                     666454
14769    10596553   .........T.CC......G........                                  10596526
14769    12083140   ....T..A.T-..G..TG--...........GGA..........                  12083100
14769    21748050   .....AC.....GG..T....T.G...T....G....                         21748014
14769    28997678   ....AT....----..T..G...T....A..GG.....                        28997645
14769    34817899   ......T.....                                                  34817910
14769    35805386   ......CA.....CT.T......                                       35805408
14769    39998289   .........                                                     39998297
14769    24089136   .......A.C..G.T...G-...........G............                  24089094
14769    28780060   ......C...G.....-T..C.C.........G........AG.A.TTA......A...   28780003
14769    235653     ...A...A.C..-G..C..G.....C.....G............                  235611
14769    10217854   .......A.C..-G..T..G...........GG........A..                  10217812
14769    23024892   ....A..A.C..-G..T..G...........GG...........                  23024850
14769    38634213   .......A.C..-G..T..........-...GG...........AGT.AA.AT.T...G.  38634270
14769    39567496   ...A...A.C..-G..C..G.....C.....G............                  39567454
14769    7156140    .-.....A.C...G..T........A.....GG...........                  7156098
14769    10555407   ....ATT......G..T..G...T.......GG...................          10555461
                              \                                 \ \             
                              |                                 | |             
                              T                                 A T
14769    34940943   ......T......G.----G...........GG......A....                  34940904
14769    30364884   .......A.C..-...T..G......A....GC...........                  30364842
14769    36032060   .......A.T..-G..T..G.A..........GC..........                  36032018
14769    35830194   .......A.A..-G..T..G......A.T..GG........A..                  35830236
14769    36914534   ......T......G..-....A....T..TG.......                        36914498
14769    657837     .A.....GGA..TG..T..............G.......                       657798
                                     \                                          
                                     |                                          
                                     T
14769    12549897   G....T.A.C.-.G..T..G...T.......G..........T.AGT.A...T.T...A.  12549838
                                                                          \     
                                                                          |     
                                                                          T
14769    20617520   .......A.C..-G..T..G...T....T..G.......T.T..A.T.A....         20617571
14769    29850867   .......A.TG.--..G..............G............AGT.A...T.T...G.  29850807
                                                 \                              
                                                 |                              
                                               TGC
14769    39989680   .A.....GGA..TG..T..............G.......                       39989641
                                     \                                          
                                     |                                          
                                     T
14769    279691       .....A.....G..G..............T............                  279650
14769    9377514    .......A.....                                                 9377526
14769    12751282   .....T.A.C..-G..T..G...T.......C......C...                    12751242
14769    15148052   .......A.C..-G..G..G...T.......GGA........                    15148092
14769    22792027   .A....CA.C..-G..T..G.....G.....GG...........                  22791985
14769    28420708   .......A.C..-G..T..C...........GG......T..                    28420668
14769    31805735   .A....C.........T..G........TT..G....                         31805696
                                    \                                           
                                    |                                           
                                  TCG
14769    39611534     .....A.....G..G..............T............                  39611493
14769    13112348   ......C......G..T...........                                  13112321
14769    21799848   A..A...A.C..-G..T..........A.T.GG..........                   21799807
14769    32295071   ....TGC....A....T.......-.AT.A..G.........G.A...              32295117
14769    35763038   ....--.TT....G..T..GG..TC....T...............G..----..T...G.  35762985
14769    36581814   ......C..T.-...-G...CA.........G.A.A...                       36581778
14769    15154475   ....A.......G..--.C..A.G...T.....A...A....A.A...T.GAT......   15154419
14769    14173064   --..A..A.C...G.GT..G..G.........GA..........                  14173105
14769    16481932   A......--..T....T..G.....G.....GG...........AG..A..A..T..     16481877
                                   \                                            
                                   |                                            
                                   A
14769    19229950   .......A.T..G.-.T..GCC.....ATA..G......A....A.T.T...T....     19230005
14769    26395424   .......A.T..-G..T..G...T.....T.GG..TG.......                  26395466
14769    29665909   ...A...ATC..-G..T..G........T..GG...........                  29665951
14769    35137551   .....T.A.C..-G..T..G...........                               35137580
14769    35219233   --...T.A.C...G..T..G...........GG...........                  35219192
14769    38376825   .......A.CG.G.T....C-..........GG...........                  38376783
14769    235181     .-T..GG.T..A....T..G.......T...GG........A..                  235139
14769    9767291    .......A.C.C.G..T..G......------............                  9767328
14769    10320540                 ..T..G.........................TT.T...T.T...G.  10320592
                                                               \                
                                                               |                
                                                         TAGTAAG
14769    17650451   .....A.A.C..---.T..G...........GT......T....                  17650411
14769    23431380   ....A.T....A.GC.T.G.............TT.....                       23431342
14769    24182325   .A.AA.....-..GA.T..GG.G........C...........CAGT.A...C.C...GT  24182266
                                                 \                              
                                                 |                              
                                                 A
14769    39567024   .-T..GG.T..A....T..G.......T...GG........A..                  39566982
14769    23263954   .......A.C..-G..T..G...........GG.........T.AGT.A...-TT...G.  23264011
14769    34078383   .......A....-G..T..G...........GG........A..                  34078341
14769    23993473   .......A.C..G.T..TG-............G.........T...                23993517
14769    26081716   .......A.CT.-...T..G...T.....T.GG...........                  26081674
14769    38383456   .......A.T.-.CA.T..G...........G..C.........                  38383498
14769    6861912    ...A...A.T..G.T....-...........GG...........                  6861954
14769    11497180   .......A.T..G.C...G-......A.....G...........                  11497138
14769    14022890   .......GCC..G.T....-...........GG...........                  14022848
14769    20410155   CA..A..A.C..G.T...G-...........G............                  20410197
14769    25926202   ......T.T.G...-....G.A..........G......                       25926165
14769    38860123   .......A.C..G.T...G-...........GG...........                  38860081
14769    5068090    ......TG......-.T..G...........G...                           5068123
14769    7120712    .A..--..........T..G...T.......GG....                         7120678
14769    20520919   .....A.A.C..G.T...G-...........GG..........                   20520960
14769    1565667    .......A.C..G.T...G-...........GG...........                  1565625
14769    2245701    .......A....GGA...G-.........AGGG...........                  2245659
14769    7285500    .......A.C..GG....G-............GA.....T....                  7285458
14769    8538670    .......A.C.AG.T...G-.......T....G...........                  8538712
14769    15693879   .....T.A.C....T...G-...........GGT..T.......                  15693921
14769    15972165   A......A.C..C.T....-..G.....T-.GG...........A.T.A....AT...G.  15972222
14769    30133818   .A.....A.TG.G.T...G-...........G.A..........                  30133776
14769    37287667   .......A.T.-.G..T..G...........GG...........                  37287625
14769    40897510   .......A.C..G.T...G-...........GG...........                  40897468
14769    32031643   ..............AA..C...G.....T...G.C.......                    32031600
                                      \                                         
                                      |                                         
                                     GT
14769    7266453    ....A..A.T.-CG..T..G...........GGC..........AT..A...          7266403
14769    6919841    .A..C.C..AG.....T..G............T...........                  6919888
                       \                                                        
                       |                                                        
                    TTTG
14769    7740850    ...A...A.C..G.T...G-...........GG...........                  7740892
14769    22366275   --.T.T.G.C...G..T...........T.T........G...                   22366235
14769    23163785   .......A.T.AG.T...G-...........GG....T......                  23163743
14769    13665326   .......A.C..-G..T..GA.........GGG............GT.A...T.T...GT  13665385
                                                  \                             
                                                  |                             
                                                  G
14769    29084171   ..G.C..G...C...--......G......................G.A.CAG.....-.  29084115
14769    5436174    ..G....A.C.-.G..T......G..AT.......TG.......                  5436132
14769    15833997   .......A.T..GTT...G-...........GG...........                  15833955
14769    17256453   .......A.CT.G.T...G-.A......T..GG...........                  17256495
14769    20433868   ......GA.C..GGC...G-...........GT......T....                  20433910
14769    22658782   .......A.C..GGC....-.A....AT...GG...........                  22658740
14769    25673506   ...A...A.C..GCC...G-...........GG...........                  25673464
14769    25922427   .....TGA.C..GG....G-...................-....                  25922386
14769    28412218                 ..T..G...........GG...........AGT.A...T.....A.  28412268
                                                                           \    
                                                                           |    
                                                                       AGTCT
14769    35316397   ...AT..G.C..G.T....-...........GG....T......                  35316355
14769    37851153   .......A.C..G.T.G.G-...........GG...........                  37851111
14769    38467440                 ..T..............GG...........A.T.A...T.....G.  38467390
                                                                           \    
                                                                           |    
                                                                       AGTCT
14769    38824472   ......CA.....G..T..G.......T....GA...T.....                   38824515
                      \                                                         
                      |                                                         
                      T
14769    10906732   ....T.T.......                                                10906745
14769    13450854   .......                                                       13450848
14769    19396227   .......G.C...G..                                              19396242
14769    22878797   .......TTC..G...--T.......T....GG......T..                    22878758
14769    29076328   ......C......G..                                              29076313
14769    35832232   .......                                                       35832238
14769    37845763   .AGTA.C......G..T..........G.............                     37845804
                                        \                                       
                                        |                                       
                                        G
14769    30716462   .......G.C...-..T...............G........T....----..T.T...G.  30716516
14769    29134512   ............GG..T........CA.....G...........                  29134557
                          \                                                     
                          |                                                     
                         AA
14769    30602208   ....T.T.....G...G..G............G...........                  30602252
                                   \                                            
                                   |                                            
                                   G
14769    26379731   ......----...G..T...............G........                     26379767
14769    8437134    .............T..T.........A....GG...........                  8437181
                          \   \                                                 
                          |   |                                                 
                         AT  AA
14769    26824554   .....T.A.C.-....T..G...........G............A.T.A...          26824504
14769    7724154    .......A.T..G.-.T..G..........-.G...........A.T.A...TTT...G.  7724097
14769    1526902    ............-....G.G..G.....T...GTC.C..T..T.A.....G....C....  1526961
                                                                         \      
                                                                         |      
                                                                         G
14769    13815738   .A.....A.C..G.T....-............G...........                  13815696
14769    40858745   ............-....G.G..G.....T...GTC.C..T..T.A.....G....C....  40858804
                                                                         \      
                                                                         |      
                                                                         G
14769    3293367    .......A.C..--.GTT............-.G......G....AGT.A...T.T...G.  3293423
14769    13415307   --C...T....C.G.A.......T.....A..G.........-...---...T......T  13415254
14769    1264384    .......A.C..-G..C..G.....C....-.G......TT...ACT.A...T.T...G.  1264327
14769    40596227   .......A.C..-G..C..G.....C....-.G......TT...ACT.A...T.T...G.  40596170
14769    22269537   .......A.C..G.....G-...........GG...C.......                  22269579
14769    32679941   .......G..---.T.TG........A.T.-.G......G....A.T.A...T.T...G.  32679886
14769    35119215   ...A...A.C..G-..T..G...........GT........T..AC..A.....        35119163
14769    36116717   .......A.C..GGC...G-...........GG...........                  36116675
14769    12041832   ....A....A...--.T..G...........G.......                       12041870
                          \                                                     
                          |                                                     
                         TG
14769    15007036   .........A.C....T..G..G........G............                  15007083
                          \        \                                            
                          |        |                                            
                         TA       AG
14769    21965505   .......A.C.-.G..T.GG...........GG.......                      21965467
14769    32197080   .......G..-----.T........CA....GG...........                  32197118
14769    36290674   ...AT..AGT.....................GG...........                  36290630
                                    \                                           
                                    |                                           
                                    T
14769    37225263   G.--...A.C......T..G...........GG...........                  37225222
14769    183583     ...C..C...........G.A...........G......                       183538
                                    \                                           
                                    |                                           
                              GGCCCAG
14769    1067786    .......A.C.AG.T....-...........GG...........                  1067744
14769    15034719   ......TA.....G.--..C.......T..T.G.G....A..                    15034680
14769    26267897   ....A.C.........T..G.......T...                               26267867
14769    29857551   .......A.C..G.T...G-...........GG..T..G.....                  29857509
14769    39515426   ...C..C...........G.A...........G......                       39515381
                                    \                                           
                                    |                                           
                              GGCCCAG
14769    40399629   .......A.C.AG.T....-...........GG...........                  40399587
14769    10412930   ......C..A.A.G.C...............GG.C....                       10412968
14769    12337533   .......G.T..G.T...G-...........GG....T.....                   12337492
14769    25170666   ......CA.CT...-.T..G..........-.G......A....AGT.A.A.T.....G.  25170723
14769    26306379   ...........                                                   26306369
14769    35294598   --.....A.C.....A...G......A....GG...........AGT.A....G...     35294655
                                     \                                          
                                     |                                          
                                   GCT
14769    8267753    ....A..A.C..--..T..G...........GG..TG.......AGT.A...T.....G.  8267811
                                                                          \     
                                                                          |     
                                                                          T
14769    20882708   .......----..T..T...........GA.T....G.......                  20882669
14769    28248457   ......----..TG..T.C...........                                28248432
14769    8817729    ......C.........                                              8817744
14769    25384100   .....T.G.C..G.T...G-......T.T..TG...........                  25384142
14769    25430705   .....T.G.C..G.T...G-......T.T..TG...........                  25430747
14769    27183976   ..G..T.A.C..GGA...G-...........G............                  27183934
14769    27893754   ...A...A.C..GGC....-......A....GG...........                  27893796
14769    28534816   .T.A.......A..T.TG.....T........G............TAT....-.....G.  28534876
                        \                                       \               
                        |                                       |               
                        A                                       A
14769    30094492   .............TT..G--...........GG.........                    30094533
                          \                                                     
                          |                                                     
                         TA
14769    30524821   .......A.C..GCT...G-..G........GG...........                  30524779
14769    37206864   ......T.....C.T....-...........                               37206894
                              \                                                 
                              |                                                 
                              C
14769    38679450   ......C.....GT.G----...T.--....G.......G.AGGT.T..A.A........  38679504
                                                                         \      
                                                                         |      
                                                                         G
14769    8050852    --....C...G..G..TT.G....C.....C.T......T..                    8050891
14769    24369376   .......A.C..T--.T..G...........GG..T........                  24369335
14769    29003164   ....A..----.....T.GG...........GGA.....T....                  29003203
14769    5677299    ....A.CA....GCT...G-............GT..........A.T.A...          5677349
14769    11921655   .......A.C..-G..T..G.C....A...-.G..A.T......AGT.A...T.T...G.  11921712
14769    17054137   ...A...A.TG.G.T...G-...........G....T.....                    17054177
14769    18399043   .A...GGA.A.-.G..T..G...........GG...........A.T.A...          18398993
14769    24397960   .......AG..A.G..T..GG..G.AC.....GA..........                  24398005
                          \                                                     
                          |                                                     
                         TG
14769    24717805   .....TT.T...........AA......A..C.A..C..                       24717766
                                   \                                            
                                   |                                            
                                   T
14769    32127086   .A....CT.....G..--TG.......T....G...G....                     32127124
14769    35266244   ......C......G..--TG...........                               35266272
14769    34741523   .......A.CG..G..T......................                       34741561
                    \                                                           
                    |                                                           
                    C
14769    35730121   .......A.C..-G..T..G...T.C......G...........A.T.A...          35730071
14769    3675744    ..G.........TGT.T......................                       3675782
                    \                                                           
                    |                                                           
                    A
14769    768871     .....AC.........G.......C.C.TT..G....T.......                 768824
                                    \                                           
                                    |                                           
                                  TCC
14769    8342207    ......-...GAGG..T..G...........GG.C.........A.----..T.TA..G.  8342153
14769    21778782   .......A.C...G..T..G...........GG..A........                  21778826
                                   \                                            
                                   |                                            
                                   T
14769    26692884   ...A...A.C..-G..T..G...........GG...........A.T.A...          26692834
14769    29889909   .......A.C..GC-.G..G...........G............                  29889867
14769    37571521   ...A.-.A.A.ATG..T..G............G....T......----A...T.T...G.  37571467
14769    40100714   .....AC.........G.......C.C.TT..G....T.......                 40100667
                                    \                                           
                                    |                                           
                                  TCC
14769    13687674   C......A.C..-G..T..G...........GG...........A.T.A...          13687624
14769    27027136   ....--.T.....G.GT..G.C.......................                 27027178
14769    33078291   .......G........T..G.T......T..GCA.....T.T..----A...T.T...A.  33078234
                                  \                                             
                                  |                                             
                                 GT
14769    34347385   .....--..A.C....T..G..C.....T..G.......T....                  34347426
14769    36796200   .....--....C.G..T..G...........GGA..........                  36796241
14769    287721     .............G..--TG.......TT..GGT...A......                  287680
14769    39619564   .............G..--TG.......TT..GGT...A......                  39619523
14769    6457402    ...A...A.CC.-G..T..GG.G........G..............T.A...          6457452
14769    24425054   .......A.C..--..T..............GG......T.A..A.T.A....         24425104
14769    29768917   .......A.C..G.T....G...T...G...GG...........                  29768872
                                     \                                          
                                     |                                          
                                    TT
14769    30830450   ......----......T..G...........GG......T....                  30830491
                                   \                                            
                                   |                                            
                                  TC
14769    39177943   .......A.C..-G..G..G.........TGGG.A.........----A...T.T...A.  39177889
14769    9038316    .......A.T..G.-.T..G.A.........GG.....C.....                  9038274
14769    31918315   ....--.....C.GT.T.........T....GG............                 31918357
14769    31938297   ......C..AGA...A......C..................                     31938338
                                        \                                       
                                        |                                       
                                        A
14769    16898932   .--...C..TG..G..T...G.........T.G.....C...                    16898893
14769    17218460   .....TT....A....C..---.....T.A.TG.C.........                  17218420
14769    24670776   .......G..TT....G.------..TA...G............                  24670739
14769    35999717   C-...G..........T..G............G....T.G....A...              35999764
                             \                                                  
                             |                                                  
                             T
14769    5014873    ...A.--..A.T.........AT.........G.A..T......                  5014830
                                     \                                          
                                     |                                          
                                    CT
14769    31228054   .....                                                         31228050
14769    32420106   ......T....T..                                                32420093
14769    36411955   ......CA.C......--C........TT...G.....                        36411990
14769    16511467   .............--.T..G.A.......T.GG......                       16511429
                          \                                                     
                          |                                                     
                         GA
14769    28779578   A.CTT..G.....T---..........T....G...........                  28779538
14769    32736572   ......C......G..-T...A.G....TG..GA....C...                    32736612
14769    38710813   ...A..C......G..--TGG.G.....T...GA........                    38710774
14769    36334412   .......A.T......-..G......T.A..GG...........                  36334370
14769    34097030   .......A.C..GG..-..............G.A..........                  34097072
14769    6859212    .......A.C....T....G...........GG....T......                  6859168
                                 \                                              
                                 |                                              
                                 G
14769    23697855   ....--...A.C....G......T.......G..G.........                  23697896
14769    16050363   ....A..A.C..GG..-..G...........TG...........                  16050321
14769    18040370   ...A...A.C...G..-.TG...........G............                  18040412
14769    37458686   ....--...A...G..C..G............G....T....                    37458725
14769    21109532   .C.....A.C..-...T..G........T..GG....T......A...A..           21109483
14769    145835     ....A-.......G..T..G...........G.A.T........                  145792
                              \                                                 
                              |                                                 
                              G
14769    31345958   C....TTG.......--.CG....C..........T......                    31345997
14769    39477678   ....A-.......G..T..G...........G.A.T........                  39477635
                              \                                                 
                              |                                                 
                              G
14769    1367005    .......G..----..T..G........T..G............AG..T...          1367052
14769    23454733   ....A........T.AC..G..........C.GA.....G....                  23454783
                          \     \                                               
                          |     |                                               
                         AA ATTAA
14769    26199149   .......A.C..G.T.--..G..........GG........C..                  26199108
14769    38654247   .......A.C.C.G..-..G...........GGA........                    38654207
14769    40698848   .......G..----..T..G........T..G............AG..T...          40698895
14769    36069440   A.....C.........T..--..........GG...........                  36069481
14769    10577866   .......G..TT...C.-----.........GG...........                  10577828
14769    33147521   ...T--..........T.G..A.G.......G............                  33147562
14769    35125360   .......A.C..G-..C..G...........G.A.T........AG..A...          35125310
14769    36433986   A...A.CT.T..-..ACT..G.GA...A..............G..C......T.......  36433927
                                                     \                          
                                                     |                          
                                                     G
14769    7246008    .......A.T..GG..-..G...T..A..T.GG...........                  7245966
14769    9164113    .A.A..C.....GG....GC..--........G...........AGT.A...G.....    9164057
                                   \                                            
                                   |                                            
                                   T
14769    30311609   .......A.T..G.T...G-...........GG........A..                  30311651
14769    30389842   .......A.T..C...T..............GG..T........                  30389798
                                        \                                       
                                        |                                       
                                        G
14769    35601676   ...A..C......G.----....G.GA.T..........                       35601710
14769    20865982   ..............                                                20865969
14769    22240581   GC...GC......G....GG...T...............T..                    22240539
                                    \                                           
                                    |                                           
                                    G
14769    28855801   ......T......                                                 28855813
14769    29424064   .......A.C...TT---......A................                     29424101
14769    31343618   ....--..TA.....AT..G...........GG....T......                  31343577
14769    32746626   .A.A..T......G..-----...C.....C.............AGTGA..C........  32746571
                                                      \                         
                                                      |                         
                                                      G
14769    1315106    ...TT.-.........GC.G...TC.....C...C....A.....                 1315063
                    \                                                           
                    |                                                           
                    G
14769    2887648    .....A.......--.TG..........TTG.G..T...G....                  2887691
                        \                                                       
                        |                                                       
                       GT
14769    27781980   .......A.C..G-..T..G...........GG......A.A..AGT.....          27781930
14769    33109933   .A..A.TG.A...G..G..G...........GG...........                  33109977
                                            \                                   
                                            |                                   
                                            T
14769    34045810   ......C....A...--CTG.........T..G.AT...G..G...A...---..AG..T  34045755
                                                                \               
                                                                |               
                                                                G
14769    40646949   ...TT.-.........GC.G...TC.....C...C....A.....                 40646906
                    \                                                           
                    |                                                           
                    G
14769    1376908                  ..T..G...........GG............T..A...T.T...G.  1376856
                                                               \                
                                                               |                
                                                         TAGTAAG
14769    9710263    .......A.C..G.T....-...........GG.A....                       9710226
14769    11020193   .......T.C.A.G..TT.............GGA..........                  11020149
                                      \                                         
                                      |                                         
                                      T
14769    17024217   ....T.......                                                  17024228
14769    21793166   .......A..T..                                                 21793178
14769    24562458   ......TA.A.....                                               24562444
14769    24900496   .A.AA.CA.....--....G...T........G....                         24900462
14769    30072633          ......G..T..........T...........G.....-T.A...TT......  30072582
14769    33817675   ......C......                                                 33817663
14769    40708751                 ..T..G...........GG............T..A...T.T...G.  40708699
                                                               \                
                                                               |                
                                                         TAGTAAG
14769    27457098   .......-.C...G.....G...T.......TG........A..                  27457140
14769    30764799   .......A.....G..T.............GGG..........                   30764756
                          \                                                     
                          |                                                     
                          A
14769    3415900    .......A.T..GG..-..G...........GG...........                  3415858
14769    16631151   C..A..........T....G...T..A....C..........                    16631193
                                 \                                              
                                 |                                              
                                 G
14769    28616475   ....A..A.C..G.-.T..G.A..........G...........                  28616517
14769    31772248   .....--....C.G.GT..............GG...........                  31772207
14769    1508532    .......A.C..-G..T..G.........T.GG...........---..........-AT  1508590
                                                                     \   \      
                                                                     |   |      
                                                                     T GGC
14769    37089237   ..........---G..T.........A....GG........A..                  37089278
                           \                                                    
                           |                                                    
                           T
14769    38547677   ......C..C...G..T..G........T..GG...........                  38547721
                                   \                                            
                                   |                                            
                                   G
14769    40840375   .......A.C..-G..T..G.........T.GG...........---..........-AT  40840433
                                                                     \   \      
                                                                     |   |      
                                                                     T GGC
14769    23651778   .....--.T....G..T..............                               23651750
14769    7213695    ......-..ACA.G..T..G...........GG........A..                  7213737
14769    13393050   .....--TT...TG..T..............GG......A....                  13393009
14769    27073323   .....AT......G.G...G........T.....                            27073357
                                   \                                            
                                   |                                            
                                   A
14769    900829     .......A.C..GG.-...G......C....GG...........                  900871
14769    7549806    .A..........TG.....G.........T.T.A.....                       7549845
                                    \                                           
                                    |                                           
                                    G
14769    10950772   ....A.-..A.AGG..T..............GG......G....                  10950814
14769    14120835   .......----...T...G-...........GGA..........A.T.A...          14120789
14769    31045521   .T..C.-............G.......T....G....T...C..                  31045479
14769    40232672   .......A.C..GG.-...G......C....GG...........                  40232714
14769    32422396   .....ATA..G.....-..G............TA........                    32422436
14769    1063330    .......A.C..G.T...G-..........TGG...........                  1063288
14769    10086788   .......G.C......T..G...........GG..........                   10086833
                                     \                                          
                                     |                                          
                                   GTT
14769    10683012   .......A.C.-T...T..G........T..GT..TG..T....AGT.A...T.T...G.  10683072
                                                      \                         
                                                      |                         
                                                     TT
14769    11937244   ..G..G...A.C.G..T..............GG...........AG..A...          11937296
                                   \                                            
                                   |                                            
                                   G
14769    16452678   --.....T......T.C...........T..GG......                       16452642
14769    35778982   .......A.C...--------...........G...........                  35779017
14769    38265552   ....A..A.C..GGT..G--...........GG............TT.A...T.T...G.  38265494
                                                                \               
                                                                |               
                                                                G
14769    40395173   .......A.C..G.T...G-..........TGG...........                  40395131
14769    1725476    .......A.C..G.A.-..G..........                                1725504
14769    3675270    ....--......--T.T..............                               3675296
14769    7341502    .....--..A.C....T..G...T.......GG...G.......                  7341461
14769    13735848   .....GT.....C.A.G....A.T....TG...............                 13735896
                            \                                                   
                            |                                                   
                         GTTC
14769    21474740   .........C...G.....G...-.............T....                    21474698
                               \                                                
                               |                                                
                              AA
14769    25739318   .......A.C....T...G-...........GG.........T..                 25739361
14769    32705618   .....--...CC.G..TT.G...........GG....T......                  32705577
14769    36310867   ...A........--------...T...T...GG......G.....                 36310831
14769    37422536                       ............G...........AT..T...T.T...A.  37422582
                                                               \                
                                                               |                
                                                         TAGTAAG
14769    41057319   .......A.C..G.A.-..G..........                                41057347
14769    1525673    ...C.GG......--.T..GA........T.G....T........                 1525717
                       \                                                        
                       |                                                        
                      CT
14769    4438994    .......A.A.TGG..-......T.......                               4439023
14769    16210175   ....--.....T.G..T.C............TG.A........                   16210215
14769    23084170   ......-..A.AGG..T..G...........GG........A..--T.A..AT.T...G.  23084226
14769    40857516   ...C.GG......--.T..GA........T.G....T........                 40857560
                       \                                                        
                       |                                                        
                      CT
14769    22522826   ......CT.....                                                 22522814
14769    33495704   .T....---C.AT...T..G...........GGCC....T....                  33495664
14769    37239145   ..............                                                37239158
14769    38247733          ......G..T....C......................                  38247697
14769    948961     .....--.T...C...T..G....C.CT....G......                       948925
14769    18763414   .----..GTT...GC....G...T......TGGA........                    18763377
14769    40280804   .....--.T...C...T..G....C.CT....G......                       40280768
14769    8353457    .......A.C..G.-.T..G...........GG...........                  8353415
14769    9120422    .......A.C..G.-.T..............GG......A.....                 9120378
                                               \                                
                                               |                                
                                               C
14769    19746259   .......A.C..C.-....T...........TG...........                  19746217
14769    22157125   .A...A...T....-.T..G...........GG.........                    22157165
14769    25403296   .......-.AT.GG.............A...GG...........                  25403254
14769    31861884   .......A.C..G.-.C..............GG....T....                    31861844
14769    32221515   .......-..TAGG..T..G...........GG...........                  32221473
14769    29703579   .......A.C..G.-.T..G...........GG......T...                   29703538
14769    4663228    ....A..A.C..G.-.T..T...........GG.........                    4663268
14769    7475572    .......A.C..G.-.T..G...........G.......T..                    7475532
14769    15492542   .......-..CAGG..T..G...T........G...........                  15492500
14769    22977661   .......A.C..G.-.T..G...........GG.........                    22977701
14769    4463759    .......-.ACCC...T..............GG......T....                  4463717
14769    12997651   .......-.ACC....T..G......T.T..GG...........                  12997693
14769    15115275   .......A.T..G.-....G...........GG........A..                  15115317
14769    20742491   ....A..A.T..G.-.T....A.T........G.....C.....                  20742449
14769    23555413   .......-.AC.GG..C..G...........GG...........                  23555371
14769    35062491   .......A.C..G.-.T.GG............G...........                  35062533
14769    35940205   .A.A..C.....-..GG.......C......T..C........---...T.....A...T  35940263
                                                                        \       
                                                                        |       
                                                                      ATA
14769    36991658   ....A..A.T..G.-.T..G...........GG....T......                  36991700
14769    37283213   .......A.C..G.-.T......T.......GG...........                  37283255
14769    6320000    .......-..CAGG..T..G...T.......G.....TG.....                  6319958
14769    23588461   .......A.T...T..--TG.T..A......GG.........G.AGT.......-...G.  23588517
14769    26138935   .......A.C..G.-.T..G...........GG.....                        26138899
14769    26424489   AT.....A.C..G-..T..G............G...........                  26424531
14769    38217877   .........AG..G..T..G....C..G...G.A........                    38217834
                          \                                                     
                          |                                                     
                         AA
14769    8631905    .....G.-.AC.GG..T..G...........GG...........                  8631947
14769    9154168    .......A.C..G.-.T..G...T.......G.......                       9154205
14769    10533082   .......-.AT..G..T..G...T...T...GGC..........                  10533040
14769    10852720   ......CA.C..G.-.TG.G...........GG..A........                  10852762
14769    11825672   A......A.C..G.-.T..G........TT.GG......T....-.G.A...T.T...G.  11825615
14769    12650952   .......A.TT.G.-.T..G...........G...G......                    12650992
14769    14359893   ................T..........T.--..A........                    14359934
                                 \ \                                            
                                 | |                                            
                                 G A
14769    14730861   ......TA.T..G.-.T..G......A....TG...........                  14730903
14769    14902071   ...C...A.C..G...-..G..........TGG.....T......                 14902028
14769    22453586   .......-..CTGGC.T..G............G....T......                  22453628
14769    23152236   .......A.C....-.T..G........G..GG..T.T....                    23152196
14769    23589640   ..G....-.AC.GG..T..G...........GG...........                  23589682
14769    24283082   .........A..G.-.T..G....G..G...GG...........                  24283040
14769    24661895   .......A.C..G.-.T..G.......-...GG...........                  24661936
14769    30232762   ...C...A.C..G.-.T..G..........CGGA..........                  30232804
14769    38352327   ...A...-.AT.GG..T..G....C.......G......T....                  38352285
14769    11509245   .......T.T...G..T..G...........GG......T..                    11509287
                               \                                                
                               |                                                
                               G
14769    20242387   ....A..A.T..G.-.T..G...T.......C.A.........                   20242346
14769    22506184   .......-..CA....C..G...........G.....T......                  22506142
14769    33093278   ...A...A.C..G.-.T..G...........GG..T........                  33093321
                                               \                                
                                               |                                
                                               C
14769    5919285    G...A..A.C..G.-.T.GG...........GG.........                    5919325
14769    7214111    .C....C...----.A................G.........                    7214074
14769    12578682   ......-..ACA.G..T..G..........-.G..T........                  12578723
14769    22472006   .....T.A.C..G.-.G..G.T.T.......GG.........                    22472046
14769    34993258   .......-.TT..GA.T..G...........G................T...T.T...G.  34993323
                                                               \   \            
                                                               |   |            
                                                             GAG GGTT
14769    37043232   .......A.C..G.-.T..G...........GG....T..                      37043194
14769    13182990   .......-..CA.G.CT..G......A....GG......T....                  13183032
14769    13473588   A...A..A.C..G.-.T..G......T.....G......                       13473551
14769    13611927   .......A.T..G.-.TG.G.........T.GG.C.........                  13611969
14769    14064700   ....A..A.C..G.-.C..G.........T.GG....T......                  14064658
14769    14424174   .......-.AT.GGC.T..G......A.....G.....C.....                  14424216
14769    14683313   .......A.C..C.-.T.CG........T..GG.....G.....                  14683271
14769    14873421   .......A.T....-.T..G...T.......                               14873450
14769    19443966   ......C......                                                 19443978
14769    20901134   .A...T.A.C..G.-.T..G...........GG........A..                  20901176
14769    21235936   .....TG......T..TC......A.AA.....-.......                     21235896
                                   \                                            
                                   |                                            
                                   T
14769    22009869   .......AGC..G.-.T..G.........T.GG......                       22009832
14769    23578717   .A..A..A.C..G.-.T..G........T..GGA..........                  23578675
14769    25729322   .......-..CACG..T..G...........GT....T......                  25729364
14769    28485605   ...A...A.C..G.-.T..G...........GGA.....A....                  28485563
14769    31606610   .......-.AT.GG..T..G.....CA....G............                  31606652
14769    36367234   ....A..-..CAG...T..G.........G.GG....A......                  36367192
14769    36435790   .A..A..A.A..G.-.T..G.......A..T.G...........                  36435748
14769    36960614   ....C..-.ACC.G..T..G...........GGA..........                  36960656
14769    37410667   ...........                                                   37410677
14769    1924127    ....A....C...G.AT...C...........T....                         1924166
                     \                                                          
                     |                                                          
                    TGA
14769    6338709    .A.....--..C....C..............GG............                 6338751
14769    8045982    ...A..CT....-...............T......T...                       8045944
                                        \                                       
                                        |                                       
                                        G
14769    12537713   .......A.C..G.-.T.GG............CA.T....                      12537751
14769    14198598   -.....C..A...G..T....T..........G....                         14198633
14769    21201864   G......A.C..G-..T.TG...........G.A........                    21201904
14769    22521580   ......T.........--T..T.G.CA..T.......A....                    22521541
14769    26184855   .......A.C..G.-.T..G...T.......G...A..                        26184819
14769    26805052   .A.....-.AT.GG..T..............GTT.......A..                  26805094
14769    30160859   .......-..CA.G..T..G...........GG...........                  30160901
14769    31210684   .....GC......G..G.----C.........G.........T..GT.A...G....     31210738
                                               \                                
                                               |                                
                                              TA
14769    36229572   ......C..A....T....G...A.....TG.G.....C..                     36229613
                                 \                                              
                                 |                                              
                                 G
14769    41255970   ....A....C...G.AT...C...........T....                         41256009
                     \                                                          
                     |                                                          
                    TGA
14769    6227180    .......A.C.TG.-.T..G..G....G...GG......T..                    6227220
14769    6388305    .......-..C..G..T..G........................                  6388347
14769    7535688                  ..T..G...................T.....TA.....T.T...G.  7535641
                                                                \    \          
                                                                |    |          
                                                                A    T
14769    10865365   ...C...-..CA.G..T..G..G........GG...........                  10865407
14769    11534332   ......CA.C..G.-.TT.....T........G......                       11534369
14769    11536894                 ..T..G......C....GG............T..T...T.T...A.  11536842
                                                              \                 
                                                              |                 
                                                        CTAGTAA
14769    12283792   .......A.C..G.-.T..G.....A.....TGAA....T....                  12283834
14769    13651586   .......A.C..T.-.G..G...........G.....TG.....                  13651544
14769    13964779   ....A..A.C..G.-.T..G...........GG....T.T....                  13964737
14769    15252572                 ..T..G...........G.......A......AT....T.T...G.  15252622
                                                               \     \          
                                                               |     |          
                                                             TAG    TT
14769    16837170   .A....C.........TC.G....C...T...G......T....                  16837214
                            \                                                   
                            |                                                   
                            A
14769    19673457   .......A.C..GT-.C..G...........GG..A........                  19673499
14769    19935940   .......-.A..GGA.T..G...........GGA.....T....                  19935982
14769    22449900   ...A...AGC....-.T..G...........CGA....G.....                  22449858
14769    25421261                    ..............GG............T..A...T.T...TT  25421212
                                                               \                
                                                               |                
                                                         TAGTAAG
14769    26550312   .A.....-.AC.GG.CG..G...........GG........A..                  26550270
14769    29430403   .A.....A.C..G.-.G..G...........GG.....C.....                  29430361
14769    30061463   ....A.C....A...G..G-............T......T..                    30061423
14769    32213164                    ..G...........G.......T......T.T...T.T...G.  32213115
                                                               \                
                                                               |                
                                                         TAGTGAG
14769    35983670   ...AT..-..T.T...T..G...........GG....T.T....                  35983628
14769    36113991   .......-.ACC.G..T..G.......T...GG......G....                  36114033
14769    37652714   .......-.CCTGG..T.......A..T....GA.....T....                  37652672
14769    38353568   ....A..-.ACC.G..T..G..G.C......GG...........                  38353526
14769    2249156    A......A.T..-G..T..G......A....                               2249185
14769    7367233    ......T......                                                 7367221
14769    13537648   ...A...A.C..G.-.G............                                 13537620
                                             \                                  
                                             |                                  
                                             G
14769    15225847   .......-..CAGG..T..GG..........GGA.....T....                  15225805
14769    25167189   --------.C......T............T..G.....TG....                  25167154
14769    27253533                 ..T..G........A...G............T..A...T.T...G.  27253481
                                                               \                
                                                               |                
                                                         TAGTAAG
14769    31325838   ......C....A...                                               31325852
14769    31427144   .............                                                 31427132
14769    32550852   --....T...G....AG..GG......T..........                        32550817
14769    33162363   ....A..-..CA.G..T.GG...T.......GG........T..                  33162405
14769    34462423                 ..T..G...........GG............T..A...T.T...A.  34462476
                                                               \                
                                                               |                
                                                        TAGTTAAG
14769    35628342   .......-.CC..G..T..G...........GG..T...T....                  35628384
14769    28682549   .......A.C..T.-.T..............G............                  28682507
14769    37357988   .........C..-G..T..G...........G............                  37358030
14769    35825667   .....T.A.T...-..T..............G............                  35825625
14769    15094700   .......G.TG..G..T....C.T......--...GT........C..T...T.T...GT  15094641
                                                                 \              
                                                                 |              
                                                                GT
14769    22176733   .......A.C..G-..T..............GG...........                  22176691
14769    23510157   .......A.C.C.-..T...............G...........                  23510115
14769    6182537    .......A.C...-..T..G...........G...........                   6182496
14769    8112687    .......A.A...-..T.............GG...........                   8112728
14769    16613034   .....G.A.T....-.T......A.......GG...........                  16613076
14769    38574820   .......A.C..G-.....G...........GG..........                   38574779
14769    10232306   .....G.A.T..G-..T..G.....................A..                  10232348
14769    14884216   G....T.A.C..T-..T...............G...........                  14884258
14769    16294713   .......A.C...-..T.GG............G...........                  16294755
14769    19755484   .......A.C...-..T..........T...GG...........                  19755526
14769    28669603   .......A.C..G-..T..............GG.........                    28669643
14769    28928770   .......A.C...-..T..............GG...T.......                  28928812
14769    29522204   .......A.C..G-.....G...........G..........                    29522164
14769    33629859   .......A.C..G-.....G......A....GG...........                  33629817
14769    36430841   .......A.C....-.T..G.....A.....GG........C..--A.T...T.T...G.  36430897
14769    37488215   .......A.T..G-..T..G..G.....................                  37488173
14769    38802476   .......A.C..-G..T..G...........GG.........----T.AT..T.T...G.  38802422
14769    2280444    .......A.C...-..T..G...........GG......T.........             2280396
                                                                \               
                                                                |               
                                                                A
14769    3514000    ......TA.C..-G..T..G............G........A...G..              3513954
14769    13062878   .......A.C..G.-.T..............GG.........                    13062838
14769    29403693   .......-..CACG..T..G...........G...........                   29403652
14769    37288966   .....--....C....G..G...........GG...........                  37288923
                                                 \                              
                                                 |                              
                                                TA
14769    8839346    .......A.C..G-..T..............GG......A..                    8839386
14769    23194595   ......-...TAGG..T..G...........GG.........                    23194555
14769    23842927   ....T..A.....-..T..............GG.........                    23842887
14769    30949287   .......A.C..GT-.G..G.A.........G............----A...T.T...G.  30949341
14769    36506903   ......-..ACA....T..G...........GG.........-....               36506947
14769    6771572    .......A.CC.G-..T..............GG...C.......                  6771614
14769    7045516    ..T..T.G.C..G-..T...............T......T....                  7045474
14769    7990451    .......A.C..G-..T..G...........GGA..........                  7990493
14769    8708392    .......A.C..G-..T..G...........GG...........                  8708434
14769    10447012   .......A....G-..T..G...........GG........                     10446973
14769    12583234   .......G..----.....G...........GG...........                  12583195
14769    17178420   .......G.C..G.-.G..G...........GG.........                    17178460
14769    19809138   .......A.C..G-..T..G...........GGA..........                  19809096
14769    30078893   ...A...A.C...-..T..G...........GG...........                  30078851
14769    30080503   .......A.C...-..T..G.......T..CGG...........                  30080545
14769    35628558   .......A.C...-..T..G...T......C.G............                 35628514
                                                      \                         
                                                      |                         
                                                      G
14769    450254     .......A.C..C-..T..G...........GG..........                   450295
14769    674112     ......-...G..G.AG..G............G.........                    674072
14769    8001829    .C.....A.T.C....T..G............GA..........                  8001785
                                   \                                            
                                   |                                            
                                   G
14769    10689200   .......A.C..G-..T..G...........GG....T....-....               10689244
14769    13238890   ......-.T.G...T.T..G.......T..............                    13238850
14769    13401088   C......A.C..G.-.T..............GG......T....                  13401046
14769    16133295   .......A.C..G.-.T..G...T........G....T......                  16133337
14769    23186587   .......A.C..G-..T..G....A...T..GG............                 23186544
14769    38886793   .....T.A.C..-G..T..G...........GG......A..                    38886753
14769    39782097   .......A.C..C-..T..G...........GG..........                   39782138
14769    40005955   ......-...G..G.AG..G............G.........                    40005915
14769    1021910    .....T.A.C..G-..T..G...........GG...........                  1021868
14769    1032820    .......A.C..G-..T............T.GG.C.........                  1032862
14769    5864024    .......A.C.TG-..T..G...........GG..T........                  5864066
14769    6691705    .......A.C..G-.....C...........G.....T....                    6691665
14769    7914954    ...A...A.C..G-..C..G...........GG...........                  7914996
14769    8315800    .......A.C..GG..-..............GGA.....T..                    8315760
14769    10875705   .......A.C..G-..T..G...........G..........                    10875745
14769    10944986   .......A.C..G-..T..G...........GG...........                  10944944
14769    11642206   .....T.A.CT.G-..TG.G........................                  11642248
14769    11761932   .......A.C..G-..T..G...........GG...........                  11761974
14769    13423331   .......G..G....-----...........GG......                       13423364
14769    15129077   .......A.C..G-..T..G..T.C......GG...........                  15129119
14769    15279121   .......A....G-..T..G...........GG......T....                  15279163
14769    16292510   .......A.C..G-..T..G...........GG.........                    16292470
14769    17133336   ...AA..A.TG.G-..T..G............G...........                  17133378
14769    21757724   .......A.C..G-..G............T.GG...........                  21757682
14769    23628569   ......T--..C....T..G........T..GG...........                  23628528
14769    24322169   .......T.C..G-..T..G...T.......G............                  24322127
14769    27286932   .......A.TT.G-..T...........T..GG...........                  27286890
14769    28988469   .....T.A.C..G-..T..G...........GG...........                  28988427
14769    29429335   .......A.C..G-..T..G...........GG....T......                  29429293
14769    29677167   .....TGA.C..G-..T..G...........GG...........                  29677209
14769    30668194   .......G.C..G-..T..G...........GG......A....                  30668236
14769    31565707   ......----..C...T...........T..GG...C.......AGT.A...T.T...G.  31565651
                                                        \                       
                                                        |                       
                                                        G
14769    32425584   ...A...A.C..G-..T..G...........GG...........                  32425542
14769    33967576   .......A.C...-..T..G......T.T..GG...........                  33967534
14769    35872174   .......A.C...-..T..G...........GGA..........                  35872132
14769    36466903   .......A.T..G-..T..G............G.....T...                    36466863
14769    37011335   .......T.C..G-..T..G...........GG........A..                  37011293
14769    38311816   ...A...A.C..G-..T..............GG......                       38311853
14769    38717644   .......A.C..G-..T..G...........GG...........                  38717686
14769    38795525   .......A.C..G-..T............AGGGA..........                  38795483
14769    40353753   .....T.A.C..G-..T..G...........GG...........                  40353711
14769    40364663   .......A.C..G-..T............T.GG.C.........                  40364705
14769    5069160    .......A.T......TG--.................T...C..                  5069118
                     \                                                          
                     |                                                          
                     T
14769    6463713    .A.....A.C...-..T..............                               6463684
14769    11902377   .......A.C..C.-.G..G...........GG......T....                  11902335
14769    15746854   .......A.C..-G..T..GC...........G.....TT....T.T.-...T.T...G.  15746797
14769    36872542   .......A....G.-.T..G.........TGGG.....C.....                  36872584
14769    38095746   .......A.C..G.-.G..G..GA.......GG...........                  38095788
14769    38802934   .....--......T..T..G...........GG...C.....                    38802895
14769    8974439    ...T.TT....-....G..G...........TG..........                   8974480
14769    15181600   ...A...A.C..G-..T..G...........GG.....C..A...                 15181557
14769    22439518   A......A.C..G-..T..G...........GG.........T..                 22439475
14769    22634030   .......A.C..T-..T..G...........GGA...........                 22634073
14769    25831757   A......A.C..G-....G-.........A.GG...........                  25831716
14769    26313556   .......A.C..G-..T..G...........GG.........                    26313516
14769    27085161   .........A.C.G..G..G..C........GCA..........                  27085205
                                 \                                              
                                 |                                              
                                 G
14769    29822220   ....A......----.T..G.........TGG......T.....                  29822181
14769    29989689   .AG....A.T..G-..T..........T..............                    29989729
14769    32154030   .......A.C...--.T..G...A..A....GG......T....                  32153989
14769    38505206   C......G..----------............G.........                    38505237
14769    38592738   .....T.A.C..G.-.T..G..C....TG..GG...........                  38592696
14769    38701881   .......A.C..G-..T.TG...........GG......T..A..GT.....T.T...G.  38701943
                                                                \               
                                                                |               
                                                             TGTA
14769    1284115    .......A.TG.G-..T..G...........GGA.......T..                  1284157
14769    2496427    ......C..C......-..G.A..........                              2496458
                                 \                                              
                                 |                                              
                                 G
14769    5369807    .......A.C.TT-..T..G...........GG......T....                  5369765
14769    6409203    .A.....A.T...-..T..G..........TGG...........                  6409245
14769    6859658    .......A.C..G-..T..G........T..GG...........                  6859700
14769    7404185    .......A.C..G.-.T..G.......T...GG....                         7404150
14769    8377022    .......A.T..G-..TC.G...........GT...........                  8377064
14769    8632725    .......A.C..G-..TG.G............G...........                  8632683
14769    9605978    .....A.......--.T.....TT..AT..C.G..........                   9605938
14769    11059315   ....A..A.C..G-..T..G...........GT...........                  11059357
14769    11314732   .......A.C...-..T..G......A..AC.G...........                  11314690
14769    14697654   .......A.C...-..T..G.A....AT...G............                  14697612
14769    17060319   ..G....A.C.T.-..T..G...........GG...........                  17060277
14769    23449363   ....A..AGC..G-..T..G...........GG...........                  23449321
14769    25908968   .......A.C..G-..T.CG............G......                       25908931
14769    27577551   .......A.C..G-..G..G............G...                          27577517
14769    29679073   .T.....AGC..G-..T..G...........GG...........                  29679031
14769    29706432   .......A.C..G-..T..G...........GG......T....                  29706390
14769    29903018   .......A.C..G-..T..G.......T...GG...........                  29902976
14769    30183375   .......G...A....TC.G...........TG......A..                    30183417
                                   \                                            
                                   |                                            
                                   G
14769    30733540   .....T.A.-.C.G..T..G........T..GG............                 30733583
14769    30920824   ......CA.C..G-..G..G...........GG...........                  30920866
14769    30949771   ......C.....--.GG..G...T........                              30949800
14769    31417523   .......A.C..G-..T..G.........T.GG...........                  31417565
14769    31701424   .......A.T...-..T..G...........GG......                       31701461
14769    35785139   .......A.CT.G-..T..G...........GG...........                  35785097
14769    35976535   G......A.C..G-..T...............G......                       35976572
14769    38263232   .......A.C..G-..T..G........T..GG...........                  38263274
14769    38598979   .......A.CG.G-..T..G...........GG...G...G...                  38599021
14769    39296772   .A.....A.C..G-..T..G...........GG...........                  39296814
14769    40615958   .......A.TG.G-..T..G...........GGA.......T..                  40616000
14769    12992055   .......A.C..G.-.T..G........T..GGA.....                       12992092
14769    13399398   .......A.C...-..G..G...G...T...GG............                 13399355
14769    19878277   ....AT.A.C..G.-.T..G...........GG...C.......                  19878319
14769    20609107   ....A..A.C..T-..T..G...........GG....T......----A...T.T.....  20609053
14769    30061754   ...A.........                                                 30061742
14769    36493309   .A....CA.C..G-..T..G...........GG..........                   36493268
14769    1179702    ...A...A.A..G-..T.............CGGT....G.....                  1179660
14769    1795807    .......A.CC.G-..T.............GGG........A..                  1795765
14769    4244123    ...A...A.T..G-..T..G....C......GG...........                  4244081
14769    10710960   ......C.....TGA.C.--............G......                       10710924
14769    13950705   ....A..A.T..G-..T..G...........GG...........                  13950663
14769    14270906   .A.....-.A..G..GTT.G....A......GG......G...                   14270947
14769    17362071   .AT....A.C..G-..T..G...........GG..G........                  17362113
14769    17653842   .......A.C..G-..TG.G...A.....T.GG...........                  17653800
14769    23110326   ...A...A.T..-G..T..G..G...A....GT...........AGT.A...T.T...T.  23110266
                                                           \                    
                                                           |                    
                                                          CC
14769    24575105   ......-T...A....G..G.TC...A.....G......A..                    24575065
14769    25800865   ......TG..-------..T...........GG....A......                  25800828
                                              \                                 
                                              |                                 
                                              A
14769    28421282   .....T.A.C..G-..T..G...........CG....A....                    28421242
14769    28795877   ......C.T.G..T..T...A..T........                              28795846
14769    29973768   .....G.A.T..G-..G..G...........GGCC.........-.GTA.....T..AG.  29973711
14769    33502957   ...A..CT.......-----........T...G.........                    33502921
14769    35314867   CA.A...A.C..G-..T..G........T..GG...........                  35314909
14769    40511545   ...A...A.A..G-..T.............CGGT....G.....                  40511503
14769    41127650   .......A.CC.G-..T.............GGG........A..                  41127608
14769    2868376    ....A.T.....-......G......ATT......A.....                     2868416
                                     \                                          
                                     |                                          
                                     G
14769    16159190   .....TC.....--..T..T...T...G....G....                         16159224
14769    16824832   ....A.C...G.--..G..T....-..G...G...A.....A....                16824874
14769    17146111   .......-..CAGG..T..G........ATGGG..........                   17146070
14769    18408740   .A..A..A.C..G.-.T..G.......T...TG......T....                  18408698
14769    24220648   ......TTG..-.G..T.TT.T.................                       24220685
14769    25211976   .......A.T..G.-.TC.G........T..GG.CT........                  25211934
14769    30869604   .......A.C..G-..G---...........GG..T.....A..                  30869643
14769    35063569   ...A...-..CAGG..G..G.........T.GG..........                   35063528
14769    38517576   .......A.C..G-..T..G...........GG.....                        38517540
14769    1227501    .........T..-G..T..G...........G.......T....                  1227543
14769    8118529    .......A.C..-G..T.....G........G............                  8118571
14769    23260840   .......A.C..-G..G..G............G...........                  23260798
14769    31705043   .......A.C..-G..G..G............G...........                  31705001
14769    32674249   .......A.C..-G.....G...........GG...........                  32674291
14769    40559344   .........T..-G..T..G...........G.......T....                  40559386
14769    11186452   ................G..G...TC..............                       11186413
                                  \                                             
                                  |                                             
                                  G
14769    25966268   .......A.C..-...T..G..........-.G...........                  25966309
14769    32042072   .......A.C..--..T..G...........G..........                    32042033
14769    563762     .......A.A..-G..T..G...........GG...........                  563720
14769    1327035    .......A.C..-G..T..G...........G............                  1327077
14769    1656580    .......A.C..-G..T..G...........GG...........                  1656538
14769    7713842    .......A.C..-G..G..G...........GG...........                  7713884
14769    9989408    .......A.C..-G..T......T.......GG...........                  9989366
14769    10199140   .......A.C..-G..T..G...........G.....T......                  10199098
14769    10666345   ..G....A....-..................GG..T..CT....                  10666387
14769    13404711   .......A.C..-G..T..G...........GG...........                  13404753
14769    13963258   .......A.C..-G..T..G..........T.G...........                  13963300
14769    14885638   .......A.C..-G..T........G......G...........                  14885596
14769    14974266   .......A.C..-G..G..G.......T....G...........                  14974308
14769    15914795   .......A.C..-G..T..G............G........T..                  15914837
14769    16089512   .......G.C..G-.....G............G.........                    16089472
14769    20462621   .......A.C..-G..T..G.........T.G............                  20462663
14769    23131674   .......A.C..-...T..G...........G.......T....                  23131716
14769    23225329   .......A.C..-G..T..G...........GG...........                  23225287
14769    24295320   .......A.C..-...T..G.A.........GC...........                  24295278
14769    24953467   .......A.C..-...T..G...........GG...........                  24953425
14769    25546477   .......G.C..-G..T..G...T........G...........                  25546435
14769    26667379   ...A...A.C..-G..T..G............G...........                  26667421
14769    28407099   .......A.C..-G..G..G...........GG...........                  28407141
14769    31394826   .......G.C..-G..T..G...........GG...........                  31394868
14769    31570490   .......A.C..-G..T..G...........GG...........                  31570448
14769    32141610   .......A.CT.-G..T..............GG...........                  32141568
14769    35816490   .......A.C..-G..CC.............GG...........                  35816448
14769    37349882   .....T.A.T..-G..T..T...........G............                  37349840
14769    38528550   .......A.C..-G..T..G...........GG...........                  38528592
14769    39895605   .......A.A..-G..T..G...........GG...........                  39895563
14769    40658878   .......A.C..-G..T..G...........G............                  40658920
14769    40988423   .......A.C..-G..T..G...........GG...........                  40988381
14769    16328047   .......A.C..-...T....AG........GG..........                   16328088
14769    21817715   .......A.C..-G..T..G.......T...GG............                 21817758
14769    25292002   .....TGA.C..-T..T..G.......................                   25291961
14769    28958762   .....T.A.C..-G..T..G...........GG...........---.....T.T...G.  28958818
                                                                     \          
                                                                     |          
                                                                     T
14769    35186789   .......A.C..-G..G..G...........GG..........                   35186748
14769    35915613   .......A.C..-G..T..G............G..........                   35915654
14769    37294008   .......A.T..-G..T..G.......T...GG...........----A...T.T...A.  37293954
14769    39254504   .......A.C..-G..T..............G....GT.T.....                 39254461
14769    249888     .......A.C..-G..T..G.T.........GG...........                  249846
14769    3352918    .......A.C..-G..T..G...........GG...........                  3352960
14769    5951877    .......A.C..-G..T..G...T........G....T......                  5951919
14769    6367590    .......A.C..-G..G..............GG...CT......                  6367548
14769    8227824    .........T..-GC.G...........T..GG...........                  8227782
14769    10995769   .......A.C..-...T..........A...GG...G.......                  10995811
14769    11638529   .......A.C..-G..TG.G............G.........                    11638489
14769    11675117   .......A.C..-G..T..G...........GG........T..                  11675159
14769    11716706   .......A....-G..G..G...T.....T.G.........A..                  11716748
14769    11886308   .......A.C..-G..T..G...........GG.......G...                  11886266
14769    12812959   .......A.C..-G..T..G...T.......GG...........                  12812917
14769    12893380   .......A.C..-G..T..G...........GG...........                  12893422
14769    15574031   .......A.C..-G..T..G.......T...GG...........                  15573989
14769    15899255   .......A.C..-...T..........T.T.G.....T......                  15899213
14769    21687250   .......A.C..-...T..G...........TGT..........                  21687292
14769    22635017   .......A.C..-G..T..G...........GG...........                  22634975
14769    25337324   .......A.C..-...T..G...........GG...........                  25337282
14769    25457084   .......A.C..-G..C..............CG.......T...                  25457042
14769    25663983   .......A.C..-G..G...........T..GG....T......                  25664025
14769    26426117   .......A.C..-G..T..G...........GG...........                  26426075
14769    27888529   .......A....-G..T.CG...........GG...........                  27888487
14769    28813911   .......A.C..-G..T..G............GA..........                  28813869
14769    30234583   .......A.C..-G..T..GC..........GG...........                  30234541
14769    31360090   .......A.C..-G..T..G...........G.........A..                  31360132
14769    31590328   .......A.A..-G..T..G...........GG.........                    31590368
14769    32020487   .......A.C..-...T..G...........GGA..........                  32020445
14769    32913396   .......A.C..-...T..G......CT...GG...........                  32913354
14769    33303935   .A.....A.C..-G..T..G...........GG...........                  33303893
14769    33406737   .......A.C..-G..T..G...........GGA..........                  33406695
14769    33419529   ......-T........T..T......TA....G..T.....                     33419568
14769    33679862   .......A.C..-G..T..G...........GG...........                  33679904
14769    34030028   .......A.C..-...T..............G.......                       34029991
14769    35613922   .......A.C..-G..G..G............G....T...T..                  35613964
14769    35807699   .......A.C..--..T..G...T.......GG...........                  35807740
14769    36185827   .......G.C..-G..T..G...........GG...........                  36185869
14769    38249925   .......A.C..-G..T..G...........GG......T....                  38249967
14769    38643314   ......TA.C..-...T..G...........GG...........                  38643272
14769    39243231   .......A.C..-G..T..C.........T.GG...........                  39243273
14769    39581731   .......A.C..-G..T..G.T.........GG...........                  39581689
14769    15170885   .....G.A.T...-..T..G............G.........                    15170925
14769    15982865   .....T.A.C.-.G..T..T...........GG.............                15982909
14769    16559506   .......A.C..G-..T..G...........G............                  16559464
14769    26374130   .......A.C..-G..G..G............G...........                  26374173
                                                   \                            
                                                   |                            
                                                   G
14769    29537617   ....A..A.C..-G..T..G...........G.........                     29537578
14769    30548114   ....C..-......A.T..G......AGT.....C.......                    30548154
14769    38550482   .......A.C..-G..G..G..........TGG..........                   38550523
14769    16857174   .......-..CA.G..T..G...........G..........                    16857134
14769    19164749   .......A.T..-G..T..G...........GC......T....                  19164707
14769    21794012   ....T..A.C..--..G..G......A....GG...........                  21794053
14769    23556030   ....A.-......G....T.......A..T..G........                     23556069
14769    31968589   .......A.C..-G..T..G...........GG.........                    31968549
14769    34657377   .......A.C..--..T..G...T........G.......T...                  34657336
14769    671407     .......A.C..-G..T..G........T..GG........                     671446
14769    1014784    .......A.C..-G.....G...........                               1014755
14769    1289566    .......A....-G..T..G...T.......GGA..........                  1289524
14769    2323944    .......A.C..G-..T..G........T..GG............                 2323901
14769    3047396    .......A.C..-G..T..G......T..T.GG...........                  3047354
14769    9169682    ...A...A.T..-G..T..............GG.....C..C..                  9169640
14769    9703365    .......A.C..-G.CT..G..G........GG...........                  9703323
14769    11668442   .C.....A.C..-G..T..G......A....G............                  11668400
14769    12423652   .........A.C.G..T..G...T.......G............                  12423608
                                 \                                              
                                 |                                              
                                 G
14769    12588349   .......A.C..-G..T..G.......A...GG...........                  12588307
14769    13357554   .......A.T..-G..T...............GA....GG....                  13357596
14769    15555749   .......A.C..-G..T..G...........GG.A.........                  15555791
14769    17004772   .......A.C..-G..T..G...T.......GG...........                  17004730
14769    17658244   ...A...A.C..-G..T..G...........C.......                       17658281
14769    21943836   .......G.-C.CG..T..G..G.C...................                  21943878
14769    22166645   .......A.C..-G..G..G...........GG...........                  22166603
14769    23148785   .....T.A.C..-...T..G...........GGA...A......                  23148743
14769    24274705   ...A...A.C..-G..T..G...........GG......T....                  24274747
14769    25449558   ...A...A.C..-G..G..G...........GG...........                  25449516
14769    25869512   .......A.C..-G..T....A....T....GG....T......                  25869470
14769    26558648   .......G.C..-...T......T......TGG.......T...                  26558606
14769    27580436   .......A.C..-G..T..G.T.........GG........                     27580397
14769    28400861   .......A.C..-...T..GGA.........G......C.....                  28400819
14769    28546148   .......A.C..-G..T..G...T.......G.......G....                  28546106
14769    30464148   ....A..A.C..-G..T..............GC........A..                  30464190
14769    31225518   .......A.C..-GC.T..G...........GGA..........                  31225476
14769    31572128   .......A.C..-G..T..G........T..GG..A........                  31572170
14769    32771799   .A.....A.C..-G..T..G...T.......GG...........                  32771841
14769    33290880   ....A..A.C..-TT.T..G...........GG...........                  33290922
14769    34150156   .....TGG.-C.GG..T..............GG...........                  34150198
14769    34201092   .......A.C..-G..T..............GG.....T.....                  34201050
14769    35921823   .......A.T..-G..T..G...........GG.GT........                  35921781
14769    37047850   .......A.C..-G..T.GG......A....GG...........                  37047808
14769    37130970   ....T..A.C..-G..T..G...........GG....A......                  37131012
14769    37180455   .......A.C..-...T..G.......T...GGA.......A..                  37180497
14769    38151983   .A.....A.C..-G..T..............GG......T....                  38151941
14769    38246820   ....C..A.C..-G..T..G...........GG...........                  38246778
14769    38307773   .......A....-G..T..GC..........GG.C....T....                  38307731
14769    40003250   .......A.C..-G..T..G........T..GG........                     40003289
14769    40346627   .......A.C..-G.....G...........                               40346598
14769    40621409   .......A....-G..T..G...T.......GGA..........                  40621367
14769    1421934    .......A.C..-G..T..C..G........GG.......                      1421972
14769    1909482    .......A.C..-G..T.TG.......-...GG............                 1909440
14769    1960837    .......A.C..G-..T..G........T..GG...........                  1960879
14769    13318942   .....T.A.C..-...T..G.......T...GG...........AGT.....T.T...A.  13318883
                                                         \                      
                                                         |                      
                                                         C
14769    13728757   .......A.C..G-..T..G........T..G............                  13728799
14769    20147284   .....A.A.C..-G..T..G.............C.T........A.T.A...T.....    20147225
                                                    \                           
                                                    |                           
                                                  GTG
14769    23552260   .......---.AC...T..G...........GG....T......                  23552300
14769    24590491   .A.....A.T..-G..T..G...........GG......T...                   24590450
14769    28992390   ......T......G.AC....T....A....GG..-...T.A.-A.T.A...T.....A.  28992332
                          \                                                     
                          |                                                     
                          T
14769    30140887   ......GA.C..-...T..G...........---G.........                  30140848
14769    31655375   .......A.C..-G.CTG.G...........G.......-....AGT.A...TTT...G.  31655318
14769    31941615   .......A.C..G-..T..G......A....GG...........                  31941657
14769    32881292   C......A.C..G-..T..G.........T..G...........                  32881334
14769    33906394   .......---.ATG..T..G...........GG......T....                  33906354
14769    35703069   A......A.C..-G..T..G...........GG.........T..TT.A...T.T...G.  35703128
                                                                \               
                                                                |               
                                                                A
14769    35745610   .......A.C..T.A.C..G...........G.....G...                     35745653
                                \                                               
                                |                                               
                              GGT
14769    36371616   .......A.C..-G..T..G...........GGA.........                   36371575
14769    37165434   .......A.C..G-..T..G...........GG...........                  37165476
14769    37864802   .......G.C..G-..T..G...........GG....T......                  37864844
14769    39073784   .......---..C...T..G...........GGT..........                  39073824
14769    40753777   .......A.C..-G..T..C..G........GG.......                      40753815
14769    41241325   .......A.C..-G..T.TG.......-...GG............                 41241283
14769    41292680   .......A.C..G-..T..G........T..GG...........                  41292722
14769    91118      .......A.C..-G..T..G.......TT..G.......T..                    91078
14769    657561     .......A.C..-G..T..G...........GG......T....                  657519
14769    2566511    .......A.C..--..T..G..GT........G........A..                  2566552
14769    2847091    ...A...A.C..-G..T..G.........T.TG...........                  2847133
14769    3465380    .......A.A..-G..T.GG...........GG......                       3465343
14769    4232142    .......A.C..-G..T.C........T...G..........                    4232182
14769    6361456    ....A..A.C..-G.CT..G...........G.........A..                  6361414
14769    7913325    .......A.C..-G..T..G.......T...GG...........                  7913283
14769    8359267    .......A.C..-G..T..G........TTGG.............T..-..A..T...GT  8359325
                                                                \               
                                                                |               
                                                                A
14769    8450100    .......A.C..-G..T..GG........T.GG...........                  8450142
14769    8818539    .A...G.A.C..-G..T..G.......T...GG...........                  8818581
14769    8931665    ...A...A.T..-GT.T..G...........GGA..........                  8931623
14769    10691940   .......A.C..--.GT..G...T.......GG...C.......                  10691981
14769    10723366   .......A.C..-GC....G.......AT..GCA..........                  10723408
14769    11009455   .....G.A.C..-G..T..G...........GG....T.G....                  11009497
14769    11264284   ....A..A.C..-G..C..G...T....G...G...........                  11264242
14769    12008863   .......A.C..-...T..G.T......T..GG.......T...                  12008821
14769    14858640   .......A.C..-G..T..G...........GG......T....                  14858682
14769    15702741   .......A.C..-...T..G...........GG...C....A..                  15702783
14769    16115878   .......A.T..-G..T..G.........A.GG......T....                  16115836
14769    16789340   .......A.C..-G.CT..G..........TGGT..........                  16789382
14769    21587531   ...A...A.C..-G..T.........T....TGA.T........                  21587489
14769    23176083   ......CA.C..-G..T..G........T..G.......T....                  23176041
14769    23226423   .....T.A.C..-G..TG.G...........GG........A..                  23226465
14769    24938566   .......A.C..-...T..G...........GG.....G...                    24938526
14769    26461223   .......A.T..-G..G..G....C...T..G.A..........                  26461181
14769    26634600   .....A.A.C..-..AT..C...........TG.........                    26634560
14769    27167430   .......A.C..-G..T..G...........GG..T.....T..                  27167388
14769    28386468   ..G....A.C..-G..T..G......T.T..GG...........                  28386426
14769    28491019   .......A.C..-G..T..G...........GG..T........                  28491061
14769    28815179   .......A.C..-G..T......A..TT...GG......T....                  28815221
14769    28955233   .......A.C..-G..T..G........T..GG......T....                  28955275
14769    29412491   ...A...A.C..-G..T..T...........GG.G.........                  29412533
14769    29437175   .....T.A.C..-G..T..G...........CG..A........                  29437133
14769    29524828   .......A.C..-G..T..G...........GG........A..                  29524870
14769    29687891   ...A...A.C..-...T..G...........GG......T....                  29687849
14769    29877131   .......A.C..-G..T..G...T.......GG......                       29877094
14769    30193894   ....T..T.C..-G..T..G...........GG......G....                  30193936
14769    30828469   .......A.C..-G..T..G.....CA....GG...........                  30828427
14769    31600326   .....T.A.T..--..T.....G......T.GG........A..                  31600285
14769    31704454   ...A...A.C..-G..T..G.........T.GT...........                  31704496
14769    33945403   .......A.C..-G..T..G...........G.......T..                    33945363
14769    34845353   ..G....A.C..-G..T..G...........GG......T....                  34845395
14769    34854491   .......G.C..-G..T..G......C.T..GG...........                  34854533
14769    35216830   ...A...A.C..-G.AG..G...........GG...........                  35216788
14769    35501774   ..G....A.CT.-G..T..G...........GG..T........                  35501816
14769    35955612   .......A.C..-G..T..G.......T...G.-..........                  35955571
14769    37196131   .......A.C..-G..T..G........T..GG..T........                  37196173
14769    38255516   .......A.C..-G..TG.G........T..GG........A..                  38255474
14769    38773871   ...AT..A.T..-G..T..G...........GG...........                  38773913
14769    39422961   .......A.C..-G..T..G.......TT..G.......T..                    39422921
14769    39989404   .......A.C..-G..T..G...........GG......T....                  39989362
14769    924481     .......A.C..-GC.T..C...........GG......T.A...T..-...T.C...G.  924539
                                                                \               
                                                                |               
                                                                A
14769    1161233    .C.A...A.C..G-..T..G.......G....G...........                  1161191
14769    4517215    .......A.C..-...T..GG......T.T.GG......T...                   4517174
14769    6095020    .....G.A.C..-G..T..GA........T.GG...........                  6095062
14769    8707554    .......A.C.TG-..T..G...........GG......T....                  8707512
14769    10446604   .......A.C..-G..T..G.......T...GT......T...                   10446645
14769    11035624   .......A.C..-G..T..G.......T...GTA.........                   11035583
14769    11694682   ...A...A.C..G.-.G..G...........GG....T.....                   11694641
14769    11881657   .......A.C..-G..TT.G........T..GG........---....-...TGT...G.  11881603
14769    12739101   .......A.C..-G..T..G.........T.GGA........-.A.T.A...T.T...G.  12739043
                                                          \                     
                                                          |                     
                                                          A
14769    13285450   .A.....A.C..G-..T..G...........GG...........                  13285408
14769    16061118   .......A.C..-G..T..G...........GG.....                        16061082
14769    21406391   .......A.C..-G..T..G.......T...GG....T...                     21406352
14769    22247930   .....TT......G.AT.......C..A...C..........                    22247888
                            \                                                   
                            |                                                   
                            A
14769    23400472   ....A..A.C..-G..T..G........T..GG..G.......                   23400431
14769    26690731   A......A.C..-GC.T....A.........G........G..                   26690690
14769    29334424   .......A.C..G-..TG.G...........GG...........                  29334382
14769    29835794   .......A.C..G-..G..............GG...C....A..                  29835836
14769    33864378   .......-.ATC.G..T..G.......T...TG.........----T.A...C.T...G.  33864432
14769    34458070   .....T.A.T..-G..T..G...........GG..........                   34458111
14769    36096441   .A.....A.T..G-..T..............GG...........                  36096483
14769    37030763   .......A.C..-G..T..G..........GGG.........                    37030804
                                                  \                             
                                                  |                             
                                                  T
14769    37174521   .......A.TG.G-..T...............G...........                  37174479
14769    40256324   .......A.C..-GC.T..C...........GG......T.A...T..-...T.C...G.  40256382
                                                                \               
                                                                |               
                                                                A
14769    40493076   .C.A...A.C..G-..T..G.......G....G...........                  40493034
14769    7019229    ....----.....G..T..............GG.......                      7019264
14769    7916763    .......A.C..-G..T..........T...GG...........                  7916717
                                          \                                     
                                          |                                     
                                       ACTT
14769    9572010    ....AA.A....-...-..G...T.....T.GG...........                  9572051
14769    10655150   .......G.C..-G..T..G............                              10655120
14769    12924069   C......A.C..-G..T..G...T.......G..........                    12924109
14769    13476642   G......A.C..-G..T..G.....AA....GG.....G.....---.T.A.T.T...G.  13476587
14769    13711801   .......ATC..--..T..G...........GGA...T......                  13711842
14769    14438858   ......GA.C..-G..T..G........T..GG.......                      14438896
14769    15796017   ...A.G.A.C..-...T..G...........GG..-T.......                  15796058
14769    16428295   .......-..CAGG..T........G.....GG..--.......A...AC..T.T...G.  16428239
14769    17276507   .......A.C..G-..T..G...........GG........                     17276546
14769    23046368   .....T.A.CT.G.-.T............T.GG...........                  23046326
14769    28976741   .....T.A.C..--..T..GC..T.......GG...........                  28976700
14769    30846579   .....T.A.C..-G..T..G...........GG.......                      30846541
14769    35614758   G......A.C..-...T.......C....T.GG.........                    35614718
14769    35676025   ....A..A.C..-G..T..G...........GG.G....T..                    35675985
14769    35849859   .......A.C..-G..T..G......A...-.G........C..                  35849900
14769    973129     .....T.A.T..-G..T..G...........                               973100
14769    1604948    .......A.C..-G..T..G......T.T..GG...........                  1604906
14769    5905699    .....T.A.C..-G..C..G.A.........G......C..                     5905738
14769    5925933    .......A.C..G-..T..............GG..T...T..                    5925893
14769    8068911    .......A.C..-G..T..G.......TT..GG....T...A..                  8068953
14769    8323321    .......A.C..-G..T.GG...........GG......                       8323284
14769    8518897    .......A.T..-G..T..G......T....GG...C..                       8518934
14769    8640662    C......A.CT.-G..T..G......AT....G........                     8640701
14769    9994547    ....C..G.C..-G..T..G.......A...GG......T....                  9994505
14769    10405079   .AT....A.C..G-..T..G...........GG.........                    10405039
14769    11230926   .A.....A.C..-...T..G...T...T...GT.C....T....                  11230884
14769    11724774   .......A.C..-G..G..G.AC......TTGG...........                  11724816
14769    12324839   ..TA...A.C..-...TG.G..C........GT......T....                  12324881
14769    13236844   .......A.C..-G..T..G.T....AT...G.A..........                  13236802
14769    13333521   .A.....A.C..-G..T..G......AT...TG....T......                  13333563
14769    14280297   .......A.C..-G..T..G.A......T..GT......T....                  14280255
14769    15165884   .....T.A.C..-G..T..G...........                               15165855
14769    16182333   .......A.C..-G..T......T...T.A.GG..T.....                     16182372
14769    16369788   .......A.C..-G..T..G...........                               16369759
14769    18906172   .......A.C..-...T..G.......TT..GG...........                  18906130
14769    20374410   ...A...A.C..-G..T..G...........GGT.....                       20374447
14769    20486422   A.....CT........T....A.T.....--T.......A..                    20486461
14769    20612047   .......A.C..-...TG.G........T..GC...GT......                  20612005
14769    20924081   ...A...-..T.GG.GT..G.......T...GG.........                    20924041
14769    22127915   ....CT.A.C..-...T..G..T....T...G.A.....T....                  22127873
14769    23378318   .......A.C..-...T..G...A.......                               23378289
14769    24179401   .......T........T..............                               24179433
                                  \                                             
                                  |                                             
                                 AA
14769    25447407   .A.....A.C..-...T..G.......A.TG.G.......G...                  25447365
14769    25921789   C....T.A.C..-G..T.....C..........TG....                       25921826
14769    26045622   .......A.C..-G..T..G.......T...GGAC......A..                  26045580
14769    26856040   .......A.C..-G..T......T.......GG.....G..A..                  26856082
14769    28772200   .......A.C..-GT.T..G......T....GG........A..                  28772158
14769    28934641   .......A.CC.-...T......T.......GGA.....T....                  28934599
14769    28951303   .......A.C..G-..T..G...........GG....A....                    28951263
14769    29091200   .......A.T..-G..T....A.........TGT.T..G.....                  29091158
14769    29114529   .......A.C..-G..T..G...........GG.C..TT.....                  29114487
14769    29850153   .......A.T..-G..T..G...........                               29850182
14769    30330610   .......A.CT.-G..T...........T..GG....T......                  30330568
14769    30421852   ................T..G.A.........GG......T..                    30421809
                                 \ \                                            
                                 | |                                            
                                 G A
14769    31985545   ......GA.C..G-..T..G...........G...--.....T.A.T.A...T.T...A.  31985601
14769    32455783   ...A...A.T..-G..TG.G....C......GGA..........                  32455741
14769    33347296   .......G.C.TG-..T..G...........G..........                    33347336
14769    33562217   .....TGA.C..-T..T..G.........T.GG..T........                  33562175
14769    34343977   .......A.C..-G..C..G...T.....T.GG...........                  34344019
14769    34794483   .C.....A.C..-G..T..G...........GG......T....                  34794525
14769    35729273   .......A.C..-G..TG.G.........T.C..C....                       35729310
14769    36956450   .......A.C..-G..T..G....C......GG........                     36956489
14769    37154180   ..G....A.C..-G..T..G.A.T.......GG....T......                  37154222
14769    37296169   .......A.C..G-..T...............                              37296199
14769    37795568   ......CA.C..-...T..G...T.......GG.....G.....                  37795526
14769    38645766   .......A.C..-G..T..G...T......G.G...G.GG....                  38645808
14769    38906067   .......A.C..-G..T..G...T.......GG....T.G....                  38906025
14769    39150027                 ..T..G...........GG............TT.A...T.T...G.  39149979
                                                               \                
                                                               |                
                                                             TAG
14769    40304972   .....T.A.T..-G..T..G...........                               40304943
14769    40936791   .......A.C..-G..T..G......T.T..GG...........                  40936749
14769    6920528    .......-.ACC.G..T..G......A..TT.G.........                    6920568
14769    9176464    CA.....A.T..G-..G..G...........GG...........                  9176422
14769    13807134   .......A.C..G-..TG.G...........GG......T....                  13807176
14769    21766965   ....AT.A.CT.-G.....G...........GG....T.G.....                 21767008
14769    22702740   ......CA.C..-G..T..G............G......                       22702778
                                                \                               
                                                |                               
                                                T
14769    26636481   .......A.C..G-..T..GC.....T....GG...........                  26636523
14769    29481454   G..A..TG.-......T..G............G........T..                  29481496
14769    29728342   G..CT..AGC..G-..T..G...........GG...........                  29728300
14769    30968847   .........CT.-G..T..G....A......GG..........                   30968888
14769    32972829   .......A.T..-G..T..G...T.......GG..T...GT.-.AGT.A...T.T...G.  32972886
14769    37199328   .......AGC..G-..T..G.A.........GG...........                  37199370
14769    38611139   ...A...A.C..G-..T..G...........GG...........                  38611181
14769    3985750    ......CA.C..-G.CT..G...T.......GG..T......                    3985710
14769    4444630    .....T.A.C..-G..T..G........T.TGG......T....                  4444588
14769    5456018    ....A..A....-G..T..G.A.........GG..T.T.T....                  5455976
14769    6839713    ....AT.A.C..-G..T..G...........GG......T....----A...T.T...G.  6839767
14769    7316518    .......A.C..-G..G..G..G......TTGG......T....                  7316476
14769    7606863    C......A.C..-G..T..G......AT...GG...........                  7606905
14769    7818133    .....A.A.CT.-...T..G.......T...GG.C.....G...                  7818175
14769    8088680    .....T.A.C..-G..T..G...G.......GG..T...T....                  8088638
14769    8313623    .....T.A.T..-G..T..G...........GG.....C..A..                  8313665
14769    8986019    ...CA..A.C..-G..T..G........TT.GG...........                  8985977
14769    11452107   .....G.A.C..-G..G..G.........                                 11452134
14769    13070941   ....A..A.C..-GC.T..C.........T.GG....T......                  13070983
14769    13391655   ..GA...A.C..-T..G..G......A..T.GG...........                  13391613
14769    13572985   .....T.A.TT.-G..T......A.......GT...C.......                  13573027
14769    14150054   ....T..A.C..-G.CT..G...........GG....                         14150089
14769    16096064   ...A...-.TCTGG..T..G...........G.......T..                    16096024
14769    16623526   .........C..-G..TG.G......AT...GG......T....                  16623568
14769    19017520   .......A.C..-G..T..G........T..GG....T...A..                  19017478
14769    21278195   .....T.A.C..-G..T..G...........GGA.T........                  21278237
14769    22101426   .......-..CAGG..T.CG......T....GG.........                    22101386
14769    22174532   ...A.T.G.C..-G..T.......A...T.TTG............TT.A...T.G...A.  22174592
                                               \                \               
                                               |                |               
                                               A                A
14769    22341192   .A.....ACT..-G..T............T.GGA.....T....                  22341234
14769    22374428   .......A.C..-G..T..GG....G.GA..G....G.....                    22374468
14769    23156980   .A...T.A.C..-G..T..G......AT...T.............GT.A...T.T...    23156923
                                            \                                   
                                            |                                   
                                            T
14769    26231434   .A.A...A.C..-G..T..G....C.......G.C....T..                    26231474
14769    27720272   .......A....                                                  27720261
14769    28471620   ...AT..A.C..-G..T..G.......T...GG....T...A..                  28471662
14769    29307858             ......T...................T.......                  29307891
14769    29898599   ...A.T.A.C..-G..G..G........T..GG...........                  29898641
14769    33827957   ....A..A.T..-G..T..G.......T...GG...G..G....                  33827999
14769    34061002   .......A.C..-G..T..G...........GGA...T......                  34060960
14769    35861682   ......----T..G..TC.G........T...G..T.....T..                  35861643
14769    37115433   G......A.C..-G..T..G...T..T....GG.....T.....                  37115475
14769    37299865   .......A.C..-G..T..G.....G...TGGG........A..                  37299907
14769    37454202   ......T.......                                                37454189
14769    38252380   .......A.C..-G..T..G...T...-..T.G......T....                  38252339
14769    1338664    .A.....A.C..-G..T..G....C...T..G...T..G..                     1338703
14769    2062710    .......AC...G-..TC.G.......G.T.GG...........                  2062752
14769    2330844    .......A.C..-G..T..G.A.....T...                               2330873
14769    4978634    .......---.AC...T......A....T..G..C.........                  4978594
14769    6769197    ....AT.A.C..-G..T..G...........                               6769226
14769    12010666   ....C..A.C..-G..----.A......T...T....T......                  12010628
14769    12803105   ..G....A.C..G-..T..G...........G.A...T......                  12803063
14769    15250068   .......A.A..-G..T..G...G.......                               15250097
14769    24761845   .......A.C..-G..T..G...........                               24761816
14769    24771455   ..............T................GTA.....G..                    24771412
                                 \   \                                          
                                 |   |                                          
                                 T   T
14769    25766132   .......A.T..-G..T..G...........                               25766103
14769    26104903   .......A.TG.G-..T..G...........GCA........                    26104943
14769    26157877   .......A.T..-GC.T..G........T.GGG.........A.AGT.A...T.T...A.  26157936
                                                        \                       
                                                        |                       
                                                        A
14769    27260797   ....T..-..-C.G..TG..CAG.........G..T.........                 27260839
14769    28803427   .......A.C...                                                 28803415
14769    35320378   .A.....A.C..-G..T..GG..........                               35320349
14769    39282916   .....A.A.C..G-..T..G...........GG.A......A..                  39282874
14769    40670507   .A.....A.C..-G..T..G....C...T..G...T..G..                     40670546
14769    41394553   .......AC...G-..TC.G.......G.T.GG...........                  41394595
14769    7464530    .......A.C.-.G..T..G............G...........                  7464572
14769    20547997   .......A.C..-G..T..............GG...........                  20548039
14769    9548204    .......A.C.-.G..G..G............G...........                  9548162
14769    18409452   .......A.C.-.T..T..G...........G............                  18409410
14769    23311817   .......A.C.-.G..T..G............GC..........                  23311859
14769    26677361   .......A.C.-.T..T..G...........GG...........                  26677319
14769    29184925   .......A.C..G-..T..G............G...........A.T.T...T.T...G.  29184864
                                                               \                
                                                               |                
                                                             TAA
14769    34081784   .......A.T...................TGT.....T......                  34081828
                                  \                                             
                                  |                                             
                                  G
14769    35846761   .......A.C.-.G..T......T.......GG...........                  35846803
14769    6615937    .....T.A.C..-...T..G...........GG...........                  6615979
14769    23486031   .......A.C..-G..T..G...........GG........A..                  23485989
14769    25458505   .....T.A.C..-G..T..............GG...........                  25458547
14769    36589710   ......CA.C..-G..T..G..............C.........                  36589668
14769    38729966   .......A....-G..T.........A....GG...........                  38729924
14769    13739181   .......A.A.-....T..G...........GG...........                  13739139
14769    16025698   .......A.C.-....T..G............G.....C.....                  16025656
14769    28436747   .......A...-.G..T..............GG........A..                  28436705
14769    31447138   .......A.C.-.G..T...............G......T..                    31447098
14769    32035769   .......A.C..-...T..G...........GG......T...                   32035728
14769    10344101   .......A.C..-G..T..G............G..T.T......                  10344143
14769    22752113   .......A.C..-G..T..G...........GG......T....                  22752155
14769    25746534   .......A.C.-.G..T..G.......T...GG..........                   25746575
14769    26223733   .......A.C..-G..T..G........A...G...........                  26223775
14769    26273009   .....A.......--.T..G............G...........A.T.-...C.T...A.  26273067
                           \                                                    
                           |                                                    
                          AT
14769    28780666   ......CA.C..-...T..............GG......T....                  28780708
14769    33213801   .......A....-...T..G...T.......GG....T......                  33213843
14769    38585025   .A.....A.T..-G..T..............GG........A..                  38584983
14769    39229974   .......A.C..-G..T..G......T.....G...........                  39230016
14769    6115192    ......GA.C.-.G..T..............GG.........                    6115152
14769    9345219    .......A.T..--T.T..G...........GG.....C......                 9345261
14769    9878662    ......TA.C..G-..T..............GG...........                  9878704
14769    13725609   .......A.C.-.G..T..G.......G...GG............                 13725566
14769    23888595   .......A.C..-G..T..G.........T.GG......T....                  23888553
14769    30856623   .......G.C..-G..T..G...........C..........                    30856582
                                            \                                   
                                            |                                   
                                            T
14769    36164188   .......A.A...G..C..G...........GG...........                  36164232
                               \                                                
                               |                                                
                               A
14769    36167508   .......A.A...G..C..G...........GG...........                  36167464
                               \                                                
                               |                                                
                               A
14769    5333622    .......A.C..-G..T..G.........T.GG.........                    5333582
14769    6304200    .......A.C..-CT.T..G...........TG.........                    6304240
14769    7712543    .......A.T.-.G..T..G...........GG......T....                  7712585
14769    16744897   ...A.....C.-.G..T..G...........GG........A..                  16744855
14769    17241954   .......A.C.-.G..T..G.A.........GG...........                  17241912
14769    20437539   .......A...-T..CT..G...........G.....T...A..                  20437497
14769    23284364   .......A.A..--..T..............GGA........                    23284403
14769    26230021   .......A.C......G.CT...........GT...........----A...T.T...G.  26229962
                                \                                               
                                |                                               
                             GGTT
14769    27366158   .......A.C.-.G..T..G...........G..G..A.T....                  27366116
14769    27698148   .......A.TT.-G..G..G...T.......GG............                 27698191
14769    28661374   .....T.A.C.-.G..T..G...........TG.......T...                  28661332
14769    30128188   .......A.T-..G..T..G...........G............                  30128146
14769    30511317   .......A.C.-.G..T..G...T...T...GG...........                  30511359
14769    33260638   .......G.TC-.G..T....A.........G............                  33260680
14769    35743056   ......CA.C..-G...G.G...........GG.............---.....T...G.  35743114
                                                               \                
                                                               |                
                                                             CAG
14769    37020300   .......A.C.-.G..C..............GG........                     37020261
14769    37146449   .......G.C.-.G..T..G...........GG..T..G.....                  37146407
14769    38403755   .......A.C..-G..T..G...........GG....A....                    38403795
14769    7737233    .......A.C..-G..T..G........T..GG...........                  7737191
14769    8123602    ....T..A.C..G-..G..G...........GGC..........----C...T.T...G.  8123548
14769    11048179   .......A.T..-G..T..G.........T.GG...........                  11048221
14769    11329342   ...AA..A.C..-G..G..G...........GG...........                  11329300
14769    15011145   .......A.C..-G..T.GG...........GG......A....                  15011187
14769    15508987   .....T.A.C..-G..T..G...........GG........A..                  15508945
14769    15846333   ...A...A.C..-G..T..G...........GG....T......                  15846375
14769    16557289   .......A.A..-G..T..G...T.......GG......A....                  16557331
14769    20516811   .......A.C..-G..T..G...A...T...GG...........                  20516853
14769    21051263   .......A.C..-G..T..G.......T...GG...........                  21051305
14769    22615127   .......T.C..-T..T..G..GT.......GG...........                  22615169
14769    25072968   .......A.C.-....T..G.......T...GG....T......                  25073011
                                              \                                 
                                              |                                 
                                              G
14769    25396304   .......A.C..-G..T..G.A.T......C.G...........                  25396262
14769    26468838   .......A.CT.-G..G..G...........GG...........                  26468796
14769    29179069   .......A.C..-G....CT........T..G....G.......                  29179111
14769    34467530   .......A.T..-T..T..G........T..GG...........                  34467572
14769    38392192   .......A.C..-G..T.........A....GG...G.......                  38392234
14769    679738     ....A..A.C..-G..T.GG...........G...........                   679779
14769    3699212    ...A...A.T.-.GA.T..G......T.....G.........                    3699172
14769    5921157    .......A.C..G-..T..G...T.......GG...........                  5921199
14769    13789409   .......A.T.-TG.CT..G...........GG.C.........                  13789451
14769    15158607   .......G..----.CTC.T...........GG...........                  15158568
14769    19381178   .A.A.A.A.C.-.G..T..........T...GG...........                  19381136
14769    24271991   .....T.A.C.-.G..TG.G...........GG...........                  24272033
14769    25833020   .......A.C.-.GA.T..G...........GG...........                  25832978
14769    26706426   ....A..A.T.-.G..T..G...........GGT.....T....                  26706468
14769    29604214   .......A.C.-.G..T..T.......TT.TGG...........                  29604256
14769    31731883   .....T.G.C.-.G..T..G...........GG..A........                  31731925
14769    34273237   ....T..A.C..--..T..G.......-...GG...........                  34273197
14769    36993944   .......A...-.G..T..G.......TT..GGAC.........                  36993902
14769    37151914   .......---.AC...TC.........A...GG..........                   37151875
14769    38846675   .......A.C.-.G..T..G...........GG.C.........                  38846717
14769    40011581   ....A..A.C..-G..T.GG...........G...........                   40011622
14769    1051696    ...A...A.C..-G..T..G.........A.GG...........                  1051654
14769    2713545    .......A.C.-.G..T..............                               2713574
14769    8016331    .......A.C..-G..T..G.......T...GG...........                  8016289
14769    8853910    ...A...A.C.-.G..T..G.T..........G....T.T...                   8853869
14769    16874103   .......A.T..-G..T..T...T.......GG......T....                  16874145
14769    19922888   .A....CA....-G..T..G...........TG.........                    19922848
14769    23109182   ....A.TA.C..-G..T..G...........TG........A..                  23109224
14769    23497888   ....AACT....-----.G...GT.......C.........---.......AG......A  23497834
                                                                     \          
                                                                     |          
                                                                   TAA
14769    24468836   .....T.A.T..-G..T..G...........GG......A....                  24468794
14769    25670879   A....T.A.C..-G..T..G...T.......GG...........                  25670921
14769    25713596   .A.....A.C..-...T..G...........GG........A..                  25713554
14769    28232142   .......A.C..-G..T..G...T.......GG......T....                  28232100
14769    31674678   A.....T.......A.G..........T....G...........                  31674723
                               \                                                
                               |                                                
                              AG
14769    32645585   .......A.C.-.G.....G.A.....T...G.......T...                   32645544
14769    38520581   .......A.C..-T..T..G...........GGA...T......                  38520623
14769    39044831   .......A.C..-G..T..G...T.....T.GG...........                  39044873
14769    40383539   ...A...A.C..-G..T..G.........A.GG...........                  40383497
14769    1791191    ....--.....TG-..G.GGC..........GG...........                  1791231
14769    8423312    .......A.C..G-..TT........A....G............                  8423354
14769    17347643   .......A.T-.CG..T..G...........GG...........                  17347685
14769    21989482   .......-.A....A.G.........A..T..TA.......--...A....AG..A....  21989540
                                                                     \          
                                                                     |          
                                                                    AA
14769    26096371   .......TCC.-CG..T..G.......T...GG......T.....                 26096414
14769    35141980   .......A.C...--.T..G.....CA....GG...T.......                  35142021
14769    41123034   ....--.....TG-..G.GGC..........GG...........                  41123074
14769    1063703    .A....T.T......AG......T...T...                               1063733
14769    1144189    .......G.C.-.G..G..G...........G..                            1144221
14769    2157548    ...A.TC....-----...GG.......T...G...T.....G..T..-T..G......T  2157602
                                                                \               
                                                                |               
                                                                A
14769    3321759    ...A.T.A.T.-T...T..G......T....GG......G....                  3321717
14769    7240499    .......A.C...G..T.............TGG...........                  7240455
                                        \                                       
                                        |                                       
                                        G
14769    10415453   .......G.C..-G..G..G......A....GG....                         10415488
14769    11125262   G......A.C..-C..T.......A......GG....T....                    11125302
14769    14055098   .....TGA.C..G.-.G..G...........G...G......                    14055058
14769    20333924   .T...T.ACC..-GT................GG.....C...                    20333964
14769    25829504   .......----..T.GC............T.GG...........                  25829465
14769    25957574   .......A.C..--------...........G......C.....                  25957539
14769    27112921   G.G....A.C.-.G..T..G.........T.GG...........                  27112879
14769    27919701   .......A.T.-.G..T..G...........GG......T....                  27919743
14769    30231811   .......A.C..-G..G..........TT..GG.........                    30231851
14769    31166463   .......-..CAGG..T..C....A......GG........                     31166424
14769    34098116   ...A.T.A.C.-.G..T..G...T.......GGA..........                  34098074
14769    35622439   ...A...A.CC-.G..T..G...........GG........                     35622400
14769    38627881   ......C......G.--......................A..                    38627840
                              \                                                 
                              |                                                 
                             TC
14769    40395546   .A....T.T......AG......T...T...                               40395576
14769    40476032   .......G.C.-.G..G..G...........G..                            40476064
14769    5069490    .......A.T.T....TG--............G....T...C..                  5069531
14769    6998024    ......C....T.--CT....C....T....G.......                       6997988
14769    10678083   ...A..C...-.T..GT....T...G......                              10678053
14769    10824021   .......A.C.-TG...T.G..........GGGA........-...T.A...T.T...A.  10823963
                                                                  \             
                                                                  |             
                                                                  G
14769    15321053   .......A.C..-...TG...........                                 15321026
14769    17113864   .....G.A.C..-G..T..G....C......GG..T.....A..                  17113906
14769    22437689   ...A...G..-.GG..T..G...........GG....A......                  22437731
14769    24165255   ...A...A.C.-.G..T..G.......G..TGG.........-...T.A...T.T...G.  24165313
                                                                  \             
                                                                  |             
                                                                  G
14769    24977210   .......G.....--.T......T.....ATGG.A.......                    24977171
14769    25523319   .....T.A.C.-....T..G..........                                25523291
14769    26819175   ......TA.C..-G..T..G...........GG....TG.....                  26819133
14769    29925033   .....T.A.C..-G..T..G...........                               29925062
14769    30159975   .......A.C..-G..T..G...........GG........A..                  30159933
14769    32098585   .....T.A.C..-G..T..G.....CA..G.GG...........                  32098543
14769    36359384   ......GA.C..-GT.T..G...........G.......                       36359347
14769    37128958   G......G.T..-G..T..G...........GG..T........                  37128916
14769    2223988    .......A.T.-.G..T.GG.......T...GT.....G...                    2223948
14769    4225486    .......-----G...T..G......A....GGA.....T.....                 4225525
14769    5962515    ....A..A.C.-.G.CT..G.A.........GGA..........                  5962473
14769    8910892    .......A.C.-.G.CT..G..........TGG......                       8910855
14769    12322029   .......A.C.-.GA.T..G......T....GG......                       12322066
14769    13390549   G......A.C..G-..T..............GG....T.T....                  13390591
14769    15347065   .......A....--......G.....A...........T..                     15347104
                                          \                                     
                                          |                                     
                                          G
14769    19372982   ....A.C......G..T..GG..T........G....                         19372945
                        \                                                       
                        |                                                       
                        A
14769    22290790   .......A.C..-G..TT.G..GT.......GG......G...                   22290831
14769    23472035   ......C.....-..GCC.G.....G.....GG.....                        23472071
14769    24772459   ......TA....--.CT..G...T..T....G.A...T......A.T....           24772410
                                                  \                             
                                                  |                             
                                                  T
14769    30286404   .......A.C.-.G..T.C..........                                 30286377
14769    31174990   .......A.T.-.G..T..G......A....GG....T.T....                  31175032
14769    31769924   .......A.C..G-..T..G...........GG...........                  31769966
14769    33492366   .......A.C.-.G..T..G....C.A....GGA..........                  33492408
14769    34276887   .....T.A.T.-.G..T..G...T...A...GGA..........                  34276845
14769    34278665   .......A.C..G-..T..G...........GG........A..                  34278623
14769    35829644   ......CT.C.A...G..C......A.............                       35829603
                              \                                                 
                              |                                                 
                            CCA
14769    35970412   .......A.C.-.G..T..G........T..GCA..........                  35970370
14769    36448519   ..............                                                36448504
                          \                                                     
                          |                                                     
                         AA
14769    37210999   .......A.C.-.G..T..G.....C..T..GG..T.T......                  37211041
14769    38831011   .......A.C...G..--TG..TG.......G.........                     38830973
14769    38838006   ...A.........---C..G....C...T........T..                      38837970
14769    2292729    .......G.T..-G..TTCG...TC......GG........A..                  2292771
14769    4311358    ....T..A.C..-G..T.GG...T.......G...G......                    4311398
14769    7343912    ....A.T..A....TG...GCA.T.......T.....T......                  7343956
                                 \                                              
                                 |                                              
                                 G
14769    9722967    .......ACC..-G..T..G.........                                 9722994
14769    10119212   .......A.C..-G..T..G.AT........GGA......G...                  10119170
14769    12648169   ......TG.....--.T..G........TT.G.....                         12648203
14769    20073039   ....A..A.C..-G..T..G.....C.....GG..A...T....                  20073081
14769    20262043   .......A.C..G-..T..G...........TG......T...                   20262084
14769    20339644   ...A...A.C..-G..T..G.......T...GG.....TT....                  20339686
14769    21347093   A......-..CAGG..T..G...........GG....T...                     21347132
14769    22654793   GA.....A.C..-G..T..G...........GG....T....                    22654833
14769    24531036   .A.....G.-.C..T...GGCA.GA.--....G.........G.AGT.A...G.......  24531092
14769    30893606   .......A.C..-G..C..G.......                                   30893631
14769    32793906   .......A.C..-G..T..G...........GG..T.....----..TA...T.TA..A.  32793961
                                            \                                   
                                            |                                   
                                            T
14769    33515307   A..--.T......CA.G......T..............                        33515342
14769    34371524   .......G.C..--..T..G........................                  34371483
14769    3343591    ...A.....C.-.G..T..G...........G............                  3343549
14769    21361433   .....T.A.C.-.GA.T..G...........C............                  21361391
14769    35927496   .......A.T.-.G..T..G......T....GG...........                  35927538
14769    3371186    .....T.A.C..G-..T.....G.........G...........                  3371228
14769    13544790   .A.....A.C.-.G.....G...........GG...........                  13544832
14769    18729112   .......A.C.-.G..T..C...........GG...........                  18729154
14769    167704     .......A.C.-....T..G............G........A..                  167746
14769    3949983    ...A...A.C..--..T......T........G...........                  3949942
14769    9355317    .......-----....T..............GG...........                  9355355
14769    25219551   .......A.C..-G..T..G...........GG......A....                  25219509
14769    32066405   .....T.A.C..-G..T......T....T..GG............T..-..AT.T...G.  32066463
                                                                \               
                                                                |               
                                                                A
14769    37051055   .......A.C....-.C..G...........GG........                     37051016
14769    39499547   .......A.C.-....T..G............G........A..                  39499589
14769    2759171    .......A.T.-.G..T..............G............                  2759129
14769    10555573   .A.....-----....T..G...........GG.....C.....                  10555535
14769    7217415    .......A.C.-..A.T..G........T.CGG...........                  7217457
14769    23335048   .T...T.A..C-....T..G...........G.........A..                  23335006
14769    26511025   .......A.C.-.G..T..G...........GG...........                  26510983
14769    30538114   .......A.CT.-...T..G...........GGT....G......                 30538157
14769    33988344   .........C.-.G..T.GG........T..GG......T....                  33988386
14769    8289045    .....T.A.C.-.G..T............A.GG...........                  8289003
14769    10613054   .......A.C..G.-.T..G...........GG........                     10613093
14769    15301375   .......A.C.-.G..T..G.......T...GG...........                  15301417
14769    26717775   .......A.C..-G..T..G...........G.....TG..A...                 26717732
14769    29763804   ....A.C......--.G.CT............T.........                    29763845
                          \                                                     
                          |                                                     
                         CT
14769    6925295    ...A...A.T.-....T..G......A....G.......T....                  6925337
14769    12023641   .....G.A.C.-.G..T..G.......G...GG...........                  12023599
14769    15582933   .......A.C.-.G..T..G...........GGA...T....                    15582973
14769    20223086   ....A..A.T.-.G..T.C....T..A....G............                  20223128
14769    20415006   .......A.C.-.G..T.............TGG......                       20414969
14769    24058948   .A.....A.C.-.G..T.T....T.......TG.........                    24058988
14769    28736780   .......A.C..G-..T..G...........GG...........                  28736738
14769    30477321   .......A.C..--.C.......T.CT..TG.......C.....                  30477280
14769    38708991   .A.....A.C.-.G..T..G......A....GG...........                  38708949
14769    6461928    .......A.C.-.G.CT..G.......T...GG........                     6461889
14769    9542382    C.....GA.T.-.G..T..G...........GG........                     9542421
14769    10937908   .......A.C..-G..T..G.........TG.G..G........                  10937951
                                                      \                         
                                                      |                         
                                                      A
14769    21144172   .......A.T.-.G..T..G...........GG..T........                  21144214
14769    25564189   .......A.A..-...T..G.T......G.T.G.........                    25564229
14769    26067056   .......A.T.-.G..T.GG.......T...GG...........                  26067098
14769    4877678    .......A.C...G..TT.............GG............                 4877633
                                        \                                       
                                        |                                       
                                        G
14769    14929030   .......T.C....T.........G...                                  14929058
                                 \                                              
                                 |                                              
                                 G
14769    18834032   A......G..-----.T..............GG......A....                  18834070
14769    24870110   .......A.C.-.G..T..G........T..GGT........                    24870070
14769    8523739    .......AGC....-.T..G...........GG..T....T...                  8523697
14769    11574339   ....ATC..-.A....T..G.........                                 11574312
14769    14192967   .AG....A.C.-.G..T..G...........GG...........                  14192925
14769    19467645   .......G.T.-TG..TC.....T..T....G.....T.T....                  19467687
14769    19805616   .A.....A.C.-TG..T..G.......T...GG........A..                  19805574
14769    25726155   .......A.C..G.-.T..G........TTGGG...........                  25726197
14769    27775372   ...A...A.C.-TG..T..G...........GGA.......                     27775411
14769    28811207   ...A.T.A.C.-.G..T..............GG......                       28811170
14769    35635540   .......A.C.-TG..T.......C......GG......                       35635503
14769    38554420   A.....-...TA.G..T..........G...GG......                       38554383
14769    2391384    .A.....A.C.-.G..T..GC..........GG.....T.....                  2391426
14769    4575417    .A.....A.C.-.G..T..G...........GG....A.T....                  4575375
14769    14988522   .......A.C..G-..T..G......A....GG.............                14988566
14769    23149225   ....A..T.A..--..T..G............G.........                    23149264
14769    26951864   ....AT...A..-..CT..G...T..AT....T...........                  26951906
14769    29144557   ..........---G..T..G.......-.A.GG..T.A......A.T.A...T.T...    29144504
14769    29183841   .......A...A....T..G............GC....                        29183803
                          \                                                     
                          |                                                     
                          T
14769    31160192   .......A.C..-G..T..G.........                                 31160165
14769    178265     .......G..----------....C.A.T...G...........                  178298
14769    6178247    .......A.C.-.G..T...........T..GG......                       6178284
14769    11312738   .......G......AGG..G....C..T......A..                         11312776
                         \                                                      
                         |                                                      
                        CT
14769    15342870   ......C......                                                 15342882
14769    15695259   ....A..A.C.-T...T..GCA.........GGA...T......                  15695301
14769    15761416   .......A.C.-.G..T..G.......T...GG.........                    15761456
14769    22495870   .......T.C.-....T..G.A.........GG...........                  22495828
14769    23537550   .......A.C..G-..T..............GG....TG.....                  23537508
14769    23565858   ....T..A.T..-G..T..G...T.......GGA.T.........                 23565901
14769    23873011   ..G....A.C..G-..T..G...........TG........                     23872972
14769    24641799   .C..A..A.C..-G..T..G........T..GG.....C..A...                 24641756
14769    29948052   ...A..CA.....G..T..............                               29948022
14769    29956721   .....T.A.C.-.G..T......T...TT..GG...........                  29956763
14769    31898784   A-..T.-............G......C......A.T...                       31898820
14769    35986847   .......A.C...-..T..G.......T..GGG...........                  35986889
14769    36150354   ....A..A.C...-..C..G..G...A....GG...........                  36150312
14769    39510108   .......G..----------....C.A.T...G...........                  39510141
14769    9196666    ....A..A.C..G-..T....A......................---...-.T.T...G.  9196720
14769    2481590    ....T.TG.-......T.............G.G........                     2481629
14769    26228148   .......A.C..-G..T......T........GA..........                  26228106
14769    24868017   .......A.C..-G..T..G...........GG...........                  24868059
14769    32034157   .......A.....--.T..G...........GG....T......                  32034199
                             \                                                  
                             |                                                  
                             T
14769    33045044   .......A.T.-.GA.T..G.........T..G..........                   33045003
14769    25587766   .......-.A..-G..T..G.......T...G.........A..                  25587807
14769    27889858   .......A.C..-G..T..G........T..GG...........                  27889816
14769    34257358   .......A.C..-G..T..G............G...G....C..                  34257400
14769    2395056    ...AA..A.T..G-.C...............GG..T.........                 2395099
14769    24939629   ......TGGA...-...T.............GG.........                    24939588
                                        \                                       
                                        |                                       
                                        G
14769    25152731   .A....-.........G..G...........TG.........                    25152690
                               \                                                
                               |                                                
                               A
14769    7634397    .......A.C.T.-..T..........T...GG...........                  7634355
14769    11297043   .......A.C..-...TT.G.........G..G...........                  11297001
14769    16152786   .......A.C..-G..T..G.......T...GG...........                  16152828
14769    17153048   .......A.CT.-G..T..G...........GG...........                  17153090
14769    17413115   .......A.C..-...T..G.......T...GG....T......                  17413073
14769    22565040   ....T..A.C..-G.....G...........GGC..........                  22565082
14769    29949228   ......-..A...G..TC..A...........G.....                        29949192
14769    3973142    .......A....-G..T..G.........T.GG......T....                  3973184
14769    10234130   .......A.C..-G..T.TG...........GG......T....                  10234088
14769    13657940   .......A.C..-G..T..G.......T...GG......T....                  13657898
14769    20856366   ....A..A.C..-G..T..G...........GG........A..                  20856324
14769    22447823   ...A...A.C..-G..T.............-.G....A......                  22447782
14769    22585675   .......A.C..-G..T..GA..........GT...........                  22585717
14769    25278552   .......G.C..-G..T..G.......G...GG...........                  25278594
14769    29050162   ..T....A.C..-G..T..G......A....G........C...                  29050204
14769    35914589   .......A.C..-G..T..G......A....GG...........                  35914631
14769    38784329   ......TG....-.T.TG........T..AGC............                  38784287
14769    2903832    .......A.C..-G..T..G.......G....G.....GT....                  2903874
14769    3709189    .......A.C..-G..T..G...T.......GGA..........                  3709147
14769    7162578    .......A.C..-G..T....A.........C.A...T......                  7162536
14769    7304579    ....A....C..-..CT..G.........T.GG...........                  7304622
                           \                                                    
                           |                                                    
                           T
14769    8969667    .......A.C..-G..G..G......T....GGA..........                  8969625
14769    9582609    .......A....-T.....G..T....TT...G....TG.....                  9582567
14769    29096353   .......A.C..G-..T..G.........A.GG...........----A...T.T...G.  29096407
14769    29997035   .......-.C..-G..T..G...........GGA.....T....                  29997076
14769    36769250   ..........-..--.T..G...T.......GG........                     36769287
14769    2654029    .-.....A.C..-G..T..G..C........GG...........                  2653988
14769    7282795    .......A.C..-...T........C.....GGA.......A..                  7282837
14769    8369820    .......A.C..-G..T..G........TT.GG...........                  8369862
14769    9281383    .......A.C..-G..T..G...........GG.C..A......                  9281425
14769    15722960   ....A..A.C..-G..G..G...........GGA.........                   15722919
14769    17877376   .......A.C..-T..T..G...........GG......T....                  17877334
14769    23796852   .......A.T....T.T..G............G...........                  23796808
                                 \                                              
                                 |                                              
                                 G
14769    23908718   .....G.A.T.--..GT..............GG...........                  23908677
14769    29360267   .......A.C..-G..T..G........TT.G.......T....                  29360309
14769    31188801   .......A.C..-G..T..G.A......T..GG......A....                  31188759
14769    34378087   .......G.T..--..T..............GCC..C.....                    34378126
14769    8294427    ...----------...T..G............T...........                  8294460
14769    11820012   .......A.C..-G..T..G...........GGA...T......                  11820054
14769    20205686   .......A.C..-...T..G...........G.AA..TC.....                  20205728
14769    21203655   .......A.TG.--..T............T.GG...........                  21203614
14769    29564970   ............--..G.CG...T...T.....A.....T....                  29564929
14769    35843325   ......T......--.T..G.........T..G.C..T.T..T..                 35843281
                          \                                                     
                          |                                                     
                         TG
14769    39075556   .......-..TACG..T..G...G.......G.......                       39075593
14769    2942767    A..TC..-..-T....T..........T....G.........                    2942806
14769    9239113    ...AT..A.TG.G-..T.........T....GG...........                  9239155
14769    17120725   .......A.C..-...T..G.A....A....GG.....C.....                  17120683
14769    23145025   ......CA.C..-G..T..G...........GG......T....                  23145067
14769    24447416   .......A.C..G-..T.CG...........GG......T....                  24447458
14769    32170705   ....A..A.C..GGT.T.........A....GG...........                  32170661
                                              \                                 
                                              |                                 
                                              A
14769    36814109   ......T........--...G.....AA....G..T.....A..                  36814066
                                \                                               
                                |                                               
                               TC
14769    37080908   ...........C.TT..............                                 37080938
                            \                                                   
                            |                                                   
                           AT
14769    37371353   ....A.C..-......T..G..........C.GA.......                     37371313
                                  \                                             
                                  |                                             
                                  G
14769    1365       .......A.C..--..T..G.A.A..A.A..GG...........                  1324
14769    1625968    ......TT..----.CT..G......C....C.....T.G....                  1626007
14769    1714191    .......A....-GT.T..G...T......CGG...........                  1714149
14769    11465630   ...-...A.C..-GT.T...........T...G....G.T....                  11465671
14769    17654527   .......A.A..-G..TG.G...T.......GG.C.........                  17654485
14769    20678373   .......A.C..-G.CT..G........T..GGA..........                  20678415
14769    36740700   ...A..CA.C..-G..T..G..........-.G...........                  36740741
14769    36955377   CATA..C...GA....T...............G......                       36955416
                            \                                                   
                            |                                                   
                            G
14769    39298239   .......A.C..-G..C..G....C....T.GG........A..                  39298281
14769    39333208   .......A.C..--..T..G.A.A..A.A..GG...........                  39333167
14769    40957811   ......TT..----.CT..G......C....C.....T.G....                  40957850
14769    41046034   .......A....-GT.T..G...T......CGG...........                  41045992
14769    1724084    ....A..A.C..-G..T..GC...A......GG.....T...                    1724044
14769    7862186    .....TGA.C..-G..T..G...........C....T..                       7862149
14769    14455371   .A..C.C..-.....CT..G.......T.........                         14455407
                                  \                                             
                                  |                                             
                                  G
14769    21757458   ..C......----...T..............TG........A..                  21757415
                        \                                                       
                        |                                                       
                     TTGG
14769    27053442   ......TG.-......T......T.G.T.TG.............                  27053399
                                 \                                              
                                 |                                              
                                 G
14769    30110002   .......A.C..G-.....G...........GG.......T....                 30109959
14769    37294351   ...A...-----G...T..GC..T.......GG.........                    37294387
14769    41055927   ....A..A.C..-G..T..GC...A......GG.....T...                    41055887
14769    11503415   .......A.C..-G.....GC..........G.......A...                   11503374
14769    30815555   .......A.T..G-..T..............GG.....G.....                  30815597
14769    31499589   .......A.C..G-..T..G...........G............                  31499631
14769    4757885    .....G.A.C...-..T..G...........G............                  4757843
14769    7842367    .......A.C..G-..T..G...........GG...........                  7842409
14769    10938660   .....A.A.C...-..T...............G...........                  10938618
14769    24128911   .......G.-......T..............GG...........                  24128868
                                  \                                             
                                  |                                             
                                  T
14769    166076     .......G.T..G-..T..G...........GG...........                  166034
14769    12142976   .......A.T..G-.....G...........G.......A....                  12142934
14769    14500886   ....AT.A.C...-..T..G...........GG...........                  14500844
14769    20731805   .......A.C..G-..T.TG...........G............                  20731763
14769    22556676   .......-----....C..G............G.........                    22556712
14769    30076321   .......A.C..G-..T..G...........GG...........                  30076363
14769    33387837   .......A.C..-...T..............GCA.........                   33387878
14769    34984646   ....A..A.....-..T..............GG.......T...                  34984604
14769    37402576   .......A.C..G-..T..G...........GG...........                  37402618
14769    37968484   .A..A..A....G-..T..G...........CG...........                  37968442
14769    39497919   .......G.T..G-..T..G...........GG...........                  39497877
14769    2055944    .......A.C..G-..T..........T...GG...........                  2055986
14769    12920774   .......A.C..G-..T..G...........GG...........                  12920732
                    \                                                           
                    |                                                           
                    G
14769    15817081   ......CA.C...-..G..G...........GG...........                  15817039
14769    21308908   .....T...C..G-..T..G...........GG...........                  21308866
14769    23368945   .......A....G-..T..G...........GG......T....                  23368903
14769    41387787   .......A.C..G-..T..........T...GG...........                  41387829
14769    6242300    .......T.C.-.G..T..G...........G..........                    6242260
14769    7258268    .......A.T...-..C..G...........GG...........                  7258310
14769    15463947   ........--......T..G.......T....G..                           15463915
14769    17254746   .....T.A.CT.G-..T..............GG...........                  17254788
14769    2025712    ....A.CA.C..G-..T..GC.......................                  2025754
14769    2872131    .......A.C..G-..T...............GA....T.....                  2872173
14769    8013120    .A.....A.C..G-..T..G...........GG...........                  8013078
14769    9698136    .......A.T..G-..T..............GG...........                  9698094
14769    11732055   .......-----G...C..G....C......GG.........                    11732019
14769    14976298   .......A.T.CG-..T..G............G...........                  14976340
14769    16505319   ...A...A.C...-..T..G...........GG...........                  16505361
14769    18363351   .....T.-----G...T...........T..GT...........A.T.A...T.T...G.  18363296
                                                             \                  
                                                             |                  
                                                             G
14769    19439433   .......A.C..G-..T..G...........GG......G....                  19439475
14769    20517589   .......A.C..G-..T..G........T..C............                  20517547
14769    29445744   ......------..AC...G...........GG.........                    29445709
14769    29898811   .......A.C..G-..G..G.......G...GG...........                  29898853
14769    31777340   .......A.C..G-..T..G...........GG...........                  31777382
14769    34951810   .......A.C..G-..T..G...........GG...........                  34951852
14769    35776968   .......A.T..G-..C..............GG...........                  35776926
14769    41357555   ....A.CA.C..G-..T..GC.......................                  41357597
14769    7858781    .......A.C..G-..T..G...........GG...........                  7858739
14769    15381534   .......A....T-..T.......A...T..GG...........                  15381576
14769    26072659   GA.....A.C..G-..G..G...........GG...........                  26072701
14769    2202347    .......ACC..G-..T..G...T.......GG...........                  2202305
14769    4298377    .C..-..T.T..G-..T......................T....                  4298418
14769    7589804    .....T.....-...-..T........T....G....                         7589838
14769    9484223    .....A.A.C..G-..T..G........T..GG...........                  9484265
14769    13503494   ....A..A.C..G-..T..G...........GG......A....                  13503452
14769    16412877   .......A.C..G-..T..G..G....G...GG...........                  16412835
14769    20620971   .......A.A..G-..T..............GG...........                  20620929
14769    23086201   .......AGC...-..T..G...........GG...........                  23086243
14769    24772059   ......GG.C..G-..T..G.......T...GG...........                  24772017
14769    26720435   ...A...A.C..G-..T..G...........GG...........                  26720477
14769    28331895   .......A.A..G-..T..G...........GG......T....                  28331853
14769    36370075   .A.....A.C..G-..C..G..........TGG...........                  36370117
14769    37505402   .......A.C..G-.....G.........A.GG...........                  37505360
14769    1513314    .A.....A.C..G-..T..G...........GG...........                  1513272
14769    3877540    .......A.T.-.G..T..G.......T....G..G...G..                    3877580
14769    4494997    .....G.A.T.-.G..T..G...........G.....T....                    4494957
14769    7325881    .......A.C..G-..T..G............G..T...T....-...A...T.T..AG.  7325938
14769    8036944    ....A..A.C..G-..T..G.......T...GG...........                  8036986
14769    11025205   .......A..G.G-..T..............GG...........                  11025247
14769    20760721   ...A.T.-.C...-..T..G...........GG..T........                  20760680
14769    25089683   .......T..----..T..G.......T...GG...T.......                  25089644
14769    29805387   .....T.A.C..G-..T..............GCA..........                  29805345
14769    30287934   ...A..T..-..GG..T..G...T.......G...-........AG..A...T.T...T.  30287993
                                                   \                         \  
                                                   |                         |  
                                                   G                         G
14769    34414288   .....-.T.A......T..GCAG........GG...C........                 34414333
                                   \                                            
                                   |                                            
                                  GA
14769    36140593   ..G....A.C..G-..G..G...........GG...........                  36140551
14769    40845157   .A.....A.C..G-..T..G...........GG...........                  40845115
14769    822900     .......A.C.A....T..G......AT...GG..........                   822946
                                 \                                              
                                 |                                              
                              ACAG
14769    9672361    ....A..A.T..G-..T..G...........GG...........                  9672319
14769    9829718    .......A.C...-..T............T.GG...........                  9829760
14769    11038734   ....--....---...TG...T.T....T..G...........                   11038697
14769    14792677   C......A.C..-...T..G.......T...GG......A..                    14792717
14769    16778640   .......GGC..G-..T..............GG...T.......                  16778682
14769    22252212   .......A.C..-G..T..G....C......GG....T.....                   22252171
14769    22440377   .A.....A.C..G-..T..G.........AGG............                  22440419
14769    28909261   ....--......--..T..G........T...GA...T...C..                  28909300
14769    31089867   ...A.A.......--.T..G...T.......GG....T......                  31089824
                         \                                                      
                         |                                                      
                        TT
14769    33948614   .......T...-...GT..G.A.....T...GG.........                    33948654
14769    40154743   .......A.C.A....T..G......AT...GG..........                   40154789
                                 \                                              
                                 |                                              
                              ACAG
14769    15818009   .......G.C..--..T..G.................T......                  15818050
14769    16084330   .A.....A.T..G-..T..G...........GG.....G.....                  16084288
14769    16686445   ...A.G.A.A...-..T..G...........GG...........                  16686487
14769    17142717   ---....A.C..G-..T..G...........GG...........                  17142678
14769    25682570   .....-..T...G..G...G............G...                          25682604
14769    26210187   -A.....AGC...GT.C..............                               26210216
14769    26212910   G......G..----..T..G...........GG........A..                  26212949
14769    26682459   ....TTGA..GT.--....G.A.................T..A..                 26682416
                     \                                                          
                     |                                                          
                     A
14769    30127159   .......-.C..G-..T..G...........GG........A..                  30127118
14769    31503877   .......A.C..-...T..GC........T.GG..T...---..AG..A...T.T...G.  31503932
14769    35052153   --....TG..---...T..G...........C.......                       35052188
                                                     \                          
                                                     |                          
                                                    GG
14769    35391366   .......A.C.-.G..T..............GCA...T....T.AGT.A...T.....G.  35391425
                                                            \                   
                                                            |                   
                                                            A
14769    38792437   .......A.C..--.GCT..........T..GG......A....                  38792396
14769    2634410    .A....TG....--..T..G........T..GG...........                  2634369
14769    2789508    .......A.C..G-..T..G......A....GG...........                  2789466
14769    6646850    C......A.C...-..T..............GG.....G.....                  6646808
14769    6815997    ....A..-...A....G..G...T...TG......                           6815964
14769    10921687   .....---------..T..GC..T.......G............                  10921721
14769    13750145   .......A.C..G-..T..G...........GG....T......                  13750102
                      \                                                         
                      |                                                         
                      G
14769    14227533   .....--......G..T..G.......                                   14227557
14769    14684143   .......A.C..-G..T.GG...........GG....                         14684108
14769    15050819   .A.....A.CG.G-..T..G...........GG......T....                  15050777
14769    21287026   .....GGA.C..G-..T..G...........GG...........                  21286984
14769    24165000                 ..T..G...........GG.............A.A...T.....G.  24165046
                                                                \               
                                                                |               
                                                                A
14769    25804278   .......A.C..-G..T..G....C..T...CG...C......                   25804237
14769    28324968   .......A.C..G-..T..G...........GG....T.T....                  28324926
14769    28355071   .......A.C..G-..T..G.......T...GG...........                  28355114
                     \                                                          
                     |                                                          
                     T
14769    28410911   .......A.T..--..T..............GGCC..A......                  28410952
14769    28504721   G......A.C..G.T...G-...........GG...........                  28504679
14769    30389112   ..G....A.C..G-..T..G...........GG....T.T....                  30389154
14769    34865260   ....A.T..A...GA.T........                                     34865284
14769    35863546   .......A.C..G-..T..G...........GG.....G.....                  35863588
14769    36691319   .......A.C..--------...........GG......G....                  36691284
14769    37509991   ...........-TG...C.G.........A.GG.........                    37509951
14769    29126560   .....--....C....T..G.........A..G...........                  29126602
                                   \                                            
                                   |                                            
                                   A
14769    16496017   .......A.C..G.-.T..G......A....GG...........                  16495975
14769    10467695   .......A.C..G-..G..G............G......T...                   10467736
14769    22706149   ........TC...--.T..........T...GG..T........                  22706191
                          \                                                     
                          |                                                     
                          A
14769    25422138   .......A.C..G.-.T..G.......T....G......G....                  25422180
14769    29481837   ..........-....C..........A..T..G..T..C......TA..TAA.......T  29481777
                                   \                            \               
                                   |                            |               
                                   C                            A
14769    29318      ....--......--..T..G...........GG..........                   29280
14769    5885864    .......---..C...T..G...........GGA..........                  5885906
                                   \                                            
                                   |                                            
                                  GT
14769    20706445   .......A.C..-...T..G......C.....G.........                    20706405
14769    22610714   G......A.C..-...T.......C......GG.........                    22610674
14769    22975363   .......A.C..G.-.T..G.......A...GG...........                  22975405
14769    23792674   A......A.C..-G..T.......C......GG.........                    23792714
14769    25483761   ...A...A.C..G.-.T..G.......T....G......G....                  25483803
14769    29950917   .......-.C..-G..T..............GGA...-......                  29950957
14769    39361161   ....--......--..T..G...........GG..........                   39361123
14769    37527129   .......A.C..C.-.T....T....A..T.GG...........                  37527171
14769    2698123    .......A.C..---.T..G...........GGT..........                  2698083
14769    15112255   .......A.C..G.-.T..G..........GGG........A..                  15112213
14769    29321455   .......A.C..G.-.T..G.......T...G......C.....                  29321497
14769    37125700   ......CT.----...T..G...T..................                    37125737
14769    38317105   ..G....A.C..G.-.C..G...........GG...........                  38317063
14769    8861337    ...AA..A.C..-G..T..G...........GG.........                    8861377
14769    13722077   ...A.T.A.C..-G..T..G.........T..G........-..AGT.A...T.C...G.  13722134
14769    15572800   .......A.C..G.-.T..G.....C.T...GG........A..                  15572758
14769    20577618   .....T.A.C..T.-.T.TG........T..GG...............-C..T.T...GT  20577676
                                                                \               
                                                                |               
                                                                A
14769    30011942   ......-..-......T.TG...............T........                  30011900
                                   \                                            
                                   |                                            
                                   A
14769    32082486   ......-......G..C..G........T...                              32082517
                              \                                                 
                              |                                                 
                              A
14769    4394007    .......A.C..-G..T..G......C....GG......T..                    4394047
14769    8429581    .......A.C..G.T--..G...........GGA..........                  8429622
14769    23106664   .......A.C..-G..T..G...........GG....T....                    23106624
14769    34873503   .......-..CA..A.T..G...........                               34873474
14769    171325     ......-...G.---.T..G........T..GG...........                  171364
14769    3331668    ....CT.A.C..-G..T...C.....T.....G.........                    3331628
14769    6378277    .......A.T..G.-.T..G.......T...GG.....T.G...                  6378235
14769    32101924   .....--.T......-----........T....T...AC....                   32101889
14769    32491702   ......C......G.--.CG............T..T...                       32491665
                            \                                                   
                            |                                                   
                            G
14769    33650282   .......A.C.-.CA.T..G...........G.....                         33650317
14769    34855412   .......A.T..-G..T..G........T..GG....T....                    34855372
14769    36474788   .....T.A.C..-G..C..G...........GG....T....                    36474748
14769    39503168   ......-...G.---.T..G........T..GG...........                  39503207
14769    7427398                  ..T..G...........G.............T..A...T.T...A.  7427450
                                                               \                
                                                               |                
                                                         TAGTAAG
14769    10367853   --.....A.C..-G..T..G............G.A..T....                    10367891
14769    11246895   .......A.C..G.-.T..G...........GG..T.T...A..                  11246853
14769    19415488   .......A.C....-.T..G.T.........GG....T......                  19415446
14769    22014341   .......                                                       22014347
14769    27371059   .......-----G...T..G...T...-...GG.........                    27371024
14769    27842685   ....A.-..A..G...TTG.............G.........                    27842726
                                        \                                       
                                        |                                       
                                        G
14769    37488704   ....--.....T.--G....A..........GG..T.....C..                  37488665
14769    7168332    ...--..T...T....G..G..CT....TT..G...........                  7168289
                                 \ \                                            
                                 | |                                            
                                 T A
14769    20488643   --.....A.C..-G..T..GC.......A..GG.........                    20488605
14769    6127826    .......A.C...-..T..............GG.....G...                    6127786
14769    35850947   .......A.T.A....T..G...-.......GG...........                  35850905
14769    8054532    .......A.T..G-..T..G...........C..........                    8054572
14769    31592245   ......-..-.C....T..............GG.........                    31592205
                                   \                                            
                                   |                                            
                                   T
14769    15375708   .......A.C..-G..T..G...........GG..T.....                     15375669
14769    16135335   ......------....-..G...........TG.C.........                  16135299
14769    19573008   .......A...-.G..T..GC..........G...T....                      19572970
14769    24588421   .......A.T..G-..T..G...........GG.........                    24588381
14769    7469847    .......A...-.G..T..G.A....A....GG.......                      7469885
14769    16161879   .....-.......--.G.................A.....T..                   16161921
                            \                                                   
                            |                                                   
                          TTA
14769    21094021   .A.....A.C..G-..T..G............G....A....                    21093981
14769    23330283   .A.....A.C..G-..T..............GG.........                    23330323
14769    722928     .......G..----.....G..........--.........                     722962
14769    8690555    .....T-----...C-...G...........GG..T........                  8690518
14769    11518974   .......A.C..G-..T..G...........GG.........                    11518934
14769    40054771   .......G..----.....G..........--.........                     40054805
14769    7525032    CA...-T.T.GA.......G........T...G....GG....                   7524990
                                     \                                          
                                     |                                          
                                     C
14769    10698830   ......-....A..T.T............T...                             10698861
14769    11078013   .......-.C..G.-.T..G......A....GG..........                   11077973
14769    29601146   ......-...G.....T..G...G...TT.TG..........                    29601105
                                  \                                             
                                  |                                             
                                  G
14769    36464425   .....TT.......C.............                                  36464452
                    \                                                           
                    |                                                           
                    C
14769    24860721   ................G..G...........GG...........                  24860671
                           \    \    \                                          
                           |    |    |                                          
                          GA  GTT   TT
14769    7169376    ......-...-...-.C..G..G............A......                    7169414
14769    13568121   .......A.....G..G...CA..........                              13568154
                         \                                                      
                         |                                                      
                        TA
14769    13608030   ...A...-----G......G...........T.......                       13608063
14769    29332881   .A.....A.C..-G..T..G...........GG.......                      29332919
14769    33929773   .......A.T..G.-.T..G...........GG.........                    33929733
14769    16511025   .......A....GG..-..G...........GG..A.A..C...                  16510983
14769    21280949   ...TA..A.C...T.--..G...........GG...........                  21280908
14769    36932831   ......T....A.---....G......T.....A....C....                   36932873
                     \                                                          
                     |                                                          
                    GAG
14769    38372385   .......A.T..G...-..G........G..GG....T.G....                  38372343
14769    12971070   A.....C....AC..............T....G..........                   12971026
                                    \                                           
                                    |                                           
                                   TT
14769    14892559   .....GC...G..--.T..G............G.........                    14892520
14769    37455532   ......-.T......-...G...T...........                           37455567
                               \                                                
                               |                                                
                             GGG
14769    2777221    .......--..C...G...G.........AGGG...........                  2777178
                                     \                                          
                                     |                                          
                                    TT
14769    8748550    C......A.C..-G..T..G...........GG..T....                      8748588
14769    13326090   ...TT..-.................G.........                           13326125
                      \                                                         
                      |                                                         
                     GC
14769    31453140   .............G.--..............GG......T....                  31453097
                           \                                                    
                           |                                                    
                          AG
14769    6158361    .......A.C..-T..T..G........A..C...                           6158394
14769    27146726   .A....C..A...G.--..G........TG..............TTT.A..........   27146785
                           \                                 \                  
                           |                                 |                  
                          TG                                 G
14769    20631927   ....-..A.C..G.T...G-......A....GG...........                  20631886
14769    9453266    ................G.T.--.T...............G..                    9453223
                           \                                                    
                           |                                                    
                        GGTC
14769    30175748   ...A..T......G..TTGG......................                    30175703
                                           \                                    
                                           |                                    
                                        TTTA
14769    15942246   ....--........-.G..................                           15942277
14769    21035713   .......A.C..-G..T..G............G.....                        21035677
14769    3967625    .......A....G-..T..G...........GG......                       3967662
14769    14874547   .......A.TG.G-..T.........T............                       14874510
14769    5274796    .....T.A.C..GG....G.-.....TT...GG...........                  5274838
14769    10966816   ....--.....C.G.G...G...........GG.........                    10966856
                                     \                                          
                                     |                                          
                                     T
14769    19774321   .......A.C..-G..T..G.......T....G.....                        19774357
14769    6062325    ....-..A.C..GGC..T.............GG....A......                  6062282
                                        \                                       
                                        |                                       
                                        G
14769    6668331    .......A.T..G.T...G.-A.T.......G.....T......                  6668373
14769    5380756    ...A...A.C..-G..T..G...........GG.....                        5380792
14769    28890963   .....G.G.....G.AG...........                                  28890992
                       \                                                        
                       |                                                        
                      GG
14769    29768053   .............--CT..G............                              29768084
                         \                                                      
                         |                                                      
                        TC
14769    7232289    .......A.C..G.T...G-...........GG......T....                  7232247
14769    25871266   ....--...T....T...G-.......T...GG...........                  25871226
14769    6405608    .......A.T..G.T...G-.........A.GG...........                  6405566
14769    2693235    .......A.C..CTT...G-..C.........G...........                  2693193
14769    28152260   .......A.C..G.T...G-...........GG.....CT....                  28152218
14769    2328331    --..A........G..----...........GG......T....                  2328294
14769    7841065    .A..A.CT...........-............G......G....                  7841023
14769    18356854   .......-.C..G.T...G-...........GG.........                    18356815
14769    23572004   .....T.A.C..G.T...G-...........GG.....C.....                  23571962
14769    10962397   .A..A..A.C.C..T...G-.......T...GG...........                  10962355
14769    24916294   .......A.C..GGC...G-...........GG...........                  24916336
14769    7358888    .......A.T..G.T...G-...........GG...........                  7358930
14769    16156571   .......A.T..GG....G-...T.......GG...........                  16156529
14769    31716544   .......A.C..GGT...G.-...........G...........                  31716502
14769    24113355   ...AA..A.C..G.T....-...........GG..........                   24113314
14769    20433572   .....T.A.C..-G..T..C.A......T..GG...-.......AGT.AA..T.T....T  20433630
                                                                              \ 
                                                                              | 
                                                                              T
14769    23312297   ......T..T.A.......-............G......A..                    23312257
14769    27517478   .......A.C..G.T...G-...........GG.........                    27517518
14769    17537765   .......A.T..-G..T......T........G..                           17537732
14769    26179666   ............-...T..G...--.A.AT.GG......T......                26179708
14769    549336     .A.A....T...--..T...............G......G....                  549378
                                               \                                
                                               |                                
                                               C
14769    14962318   ......C...-.....T..G.........                                 14962290
                                   \                                            
                                   |                                            
                                   A
14769    39881179   .A.A....T...--..T...............G......G....                  39881221
                                               \                                
                                               |                                
                                               C
14769    32732342   C............G..T..G.........A..                              32732310
                                   \                                            
                                   |                                            
                                   T
14821    11517654   .......GGT.TGG..T...........A...G.............T.A...C.T..AG.  11517595
14821    2971244    ......TG.C..C...T..G...........GGA...........GT.A...T.T...GT  2971185
14821    16420895   .......A.C...GA.T..........T...GG...G......CAT.TA..AT.....G.  16420836
14821    16461869   ......T.....C...T..G...TC..............T.....GT.AA........G.  16461810
14821    11034267   .A..A.C..AT..G..TC.G............GA....T...G.A.T.TTCAC.....GG  11034208
14821    12444135   ...AA..G.C...G..G..G...........GG...........AGA.A..AT.T...G.  12444194
14821    13259441   ....A..G..GA.G..T..G...........GG.........T.AGT.AC..C.T...GG  13259500
14821    11269304   .........A...G..C..G.........T.G.A..C........GT.A...........  11269363
14821    2975004    .......G.C...G..T..G......A.....G...........A.T.A...T.T...GA  2974945
14821    14011065   ...A...A.CCA.G..T............T.G............AGTGA...T.T...G.  14011006
14821    15628195   .......A.C...G..T..G.A.....G.T.GG.G...........T.A..AT.TA..GA  15628136
14821    12535653   .........TG..GA.T..G......TT...GG...........AGT.AA..T.T...A.  12535594
14821    15200431   .....T.G.C....A.T..G...........GG........A..AGT.T...T.T..TGT  15200372
14821    16966422   .......AGT..TG..T..G........T..GG...........AG..AA..T.T...G.  16966363
14821    3789533    .......G.C...G..T..G.........T.GG...........AGT.A...T.T...A.  3789474
14821    12111529   .......A.TG..G..T..G...........GGA...T......AGT.A...T.TA..G.  12111588
14821    3103130    .......G.C.A.T..TG.G...........GG..TG....A.AA.T.....T.T...AG  3103189
14821    14562048   .......A.T...G..T..G...........GG..T.T.T....AGT.A...T.T...A.  14562107
14821    11966      ...A.TTG.T..C...T..G......A....GG...........AGG.T...T.T...G.  11907
14821    5192710    ....A.TG.A...G..T...........TTGGT........A..AGT.T...T.T..AG.  5192769
14821    2383156    ....T..A.TC.TG..T..G...........GG.A........CAGT.A...T.T...G.  2383215
14821    14156685   .......A.CT..GA.T..G..C.....TT.GGA.....TGC..A.T.....T.T..AG.  14156626
14821    15719719   ....A..A.TG..G..T..C...........GG.AT......T.AGT.AA..T.T...G.  15719660
14821    13142509   ...TAACA.C...GCCT..G.........T.GG...........AGT.A...T.T...G.  13142450
14821    4326725    CA.....A.T..TG..T..G...........GG...........A.T.A..AT.T...G.  4326784
14821    7531875    .......AGC...GT.T..G...T........G.C.........CC..A...T.T.T.G.  7531934
14821    11363340   ....AGT..A...G..T.TGG.....AA...........T..GGA.T.AT..G...G..T  11363399
14821    16663425   .......A.TG.GG..T..GG..........GG........A..AGT.AA..T.T...G.  16663484
14821    15414352   .A....TG..G...A.T.G......CA.T........A....T.A.T.A..AT.T...T.  15414411
14821    17821959   ..G....G.C.C....T..GC...C..AG.CGC...........AGA.A...T.T...G.  17821900
14821    11521128   .........C...G..T..G.A.........GG....TG.....CGT.A...T.T...A.  11521069
14821    3186017    ...T.T.G.TT....CTG.T.......T..C......T....G.AGT.A...T.T...G.  3186076
14821    17495015   .......GGC...G..T..G.C.T.....T.GG...........A.T.A..AT.T...GT  17495074
14821    2927099    .....T.G.....TA.G.TG...G..T..A...A..TT.G....C.T.A.CAG.T....T  2927158
14821    11551319   .......G.....G..T..G...........GG...........CTT.A...T.....G.  11551378
14821    13082069   ........G....G..TCGG....C.A.....GA.....T..G..G..ATCA.......T  13082010
14821    13263850   .......G.C...G..G..G......ATT..GG...........A.T.A..ATTT...GA  13263791
14821    13287469   ....C..T.TG..G..T..G.................T.T....A.T.A.....G...A.  13287410
14821    180362     C.....TG....CT..T..GCA.........GTA..........AG..A...T.....A.  180421
14821    3233286    ....A..A.C..G...T..G...........GGA...A......AGG.A...T.T...GT  3233345
14821    4513392    .C...TTT.T...G..T..G...T...TT..GG...........AGT.T...T....TAT  4513333
14821    16706760   .......G.C...G..T..G...........GT......T....AGT.A...T.T...A.  16706701
14821    15232522   ......C..AG.....G.GG............G..T......G.AGT.A.CAG......T  15232463
14821    15298857   ......TT....C..CT..............GG..A.T...T..ATT.A...T...T.GT  15298798
14821    12148458   ..G.AT.G..G..G..T..GG........T.GG...........AGT.T...T.T.GAG.  12148399
14821    13194242   GA...AT.....TG..T.G.............G......G...CATA.AA..G.....AT  13194301
14821    15548146   .A.T..C.........T....................T.T....A.T.A...T.T...A.  15548205
14821    6639763    .......G.C...GA.T.........A..A.G............AGT.A..CT.T...AT  6639822
14821    13780480   .......G.T...G..T..G.......A...GG...........AGT.A...T.T...G.  13780539
14821    15455351   .......ATC..CG..T..GG.....T.T..G............AGT.A...T....TTT  15455292
14821    11341020   A.....C...T...A.G..G...T..C.TA.........TGAG.ATG.A...G....A.T  11340961
14821    11546853   .......GCC..C...T........C.....G...A.......CAGT.A...T.T...A.  11546794
14821    16403082   ...A...G.T...G..T..G.C.......T.GG...........AGT.A..AT.T...AT  16403023
14821    4413468    .A...T.G.C......T..............GG...T.T..C..A.T.A..AT.T...T.  4413409
14821    5147693    .......A.A...G..T..G...........GGT.T.......CAGT.A..TC.TA....  5147752
14821    12244145   .............--.T.......CAT.....G.........A..GA.AA.AG.......  12244086
                          \                                                     
                          |                                                     
                         CT
14821    12160407   ......C.T....G.....GCTT.......T.T.........A..G..A...TT..G.T.  12160466
14821    2842237    .......G....GG..T..G....C.T....GG...........AGT.A.....T...    2842294
14821    17398176   ...CA.T..C...G..T....A..........G......T..G.AGT.AA.TT.......  17398235
14821    2338117    CA....C.G....G.AG..GA...........G.........GCA.T.A..AG...G..T  2338058
14821    13164533   .......G.C...GA.G....A.........GG.A..T...A..ATT...A.T.T...G.  13164592
14821    5872464    ......C.GA...G.C.T.G......A..............TA.AGT.A...T.......  5872523
14821    12450414   .......G.T...G..T..G............G...........ACTTA...T.....G.  12450355
14821    12743610   ....A........G..C.........AT....G..T........A.A.A..AT.T...A.  12743669
14821    15211289   ....A..G.T..C...T..G...........GG.........G.A.T.A.....T...G.  15211348
14821    8158597    .......A.T.C.G..T..G...TC......GG...........AGT.A...T.T...G.  8158538
14821    3066961    ...A..C..AGA..A.......G....T.......TC..T..G..GT.A.ATT.....GT  3067020
14821    5254680    .....TGA.T.....CT............T.G.......TT...AGT.A..AC.T.....  5254739
14821    3379057    G.....C..A......TC.G......AT....GA...T.T....AG..AAC.G......T  3378998
14821    4194561    ...AA.........AGT...........T..GG......T....ACA.A...T.T...GT  4194502
14821    5526400    A..A..C......CC.GG.....T.....T..GT.......AG.A.T.CA..G...G..T  5526341
14821    4353352    .......A.A...G..T..G......................T.AGG.A...T.T...G.  4353411
14821    15283969   ......C...G...ACG..G.........T..G.........G.A.T.A.A.T.....AT  15284028
14821    3383905    ......CT.....G.G...GCTG.....G...G...........A.T.A.CAG....AT.  3383964
14821    15527683   ...A...A.C.C.G..T...............G.C......AA.A.TGA...T.T...G.  15527624
14821    1149546    G.....CT.....G..T..G.T.....TG....T......GT..AG..AA.TT.T...GT  1149605
14821    3442453    ......TG.AG..G.CT......T.C.T....G...T.....G.AGT.A.AAT....AG.  3442394
14821    2565806    ......C........GG..G.TC......TG.G...C....AA..GTGA.C.G.......  2565747
14821    3571972    ....A.C......G.GG..GC..T...T....G..TG..TGAG.AG......G.....AT  3572031
14821    11861787   ..............A.T.GT...TG......CGT.......ATCA.T.A....T......  11861728
14821    11009359   ..G...C..A...GT.T..G........T...G.........G.A...A....A.AG..A  11009418
14821    1103206    ......T.....CGA.T..G...T....T.............G...G.AT.AG....TA.  1103147
14821    3307818    .....TC........G....A.....A.T.............G.AGT.A...G.CA..T.  3307759
14821    10985393   ......C....TC.A.TT.G....A.TTT...G...........ATT..T..........  10985452
14821    14925889   .......A.C.AG...T..G...........GG......T..T.C.T.A...T.TA..G.  14925830
14821    16826521   ..G....A.C..GG..T..G...........GG........A..AG..A...T.T.CAT.  16826580
14821    1367798    ......C.....GT.GT..GA.T.CA.G.T..G.C.......G.A.A.A.GAG.......  1367857
14821    1721666    A..A.TTT.....CA.G..............G...T.TG.G...AC..A..TT.T...G.  1721607
14821    3436818    ......T....CT...G.....CT...T....G......G.AG.AGT.AA..G....A.T  3436877
14821    5835365    ....T.T.T............T....T..TTTGT.....T......TTAA.A...A....  5835424
14821    13474055   .A.....G.AG.....T..G.........TGGGA..........AG..A..AT.T...G.  13473996
14821    13870188   .......A.C..GGT.G..G....C....T.CGA.....G....AGT.A...TGT...G.  13870247
14821    12395962   ....T.TG..G..G..TG.G...TG.A....GG..T........A.T.A...T.T...GT  12395903
14821    16953685   .........C......TT.G...........GG......T.T..A.T.A...T.T...G.  16953626
14821    3809171    .......G.....G..T..G...........GG...........AGT.A...T.T...G.  3809230
14821    11502130   ....T.C......GT.G..G............CC.....G..A.AG..A...G..T...T  11502071
14821    15417699   ...A...T......A.T..G.....CAT...G...T........AGT.A..ATTG...G.  15417640
14821    3406853    A....G.GGT...G.CT..G.......T...GG...........AGT.A...T.T...A.  3406912
14821    11575457   ....A.C..C...G.A...G...........GG.....T.....ACT....CTA....G.  11575398
14821    14196089   ....A..G.CT..G.GG......T...T....G...........AGT.A...T.T...G.  14196148
14821    15420025   .......T.C..TG.GT..GCA.........C............A.T.AA..T.T...GA  15420084
14821    16773607   .......A.TG.GGT....G...........GT...C..TG...AGT.A...T.T...G.  16773666
14821    3206394    .......G.C...G..TG.G...........GG......T..A.A.T.AA..T.T...G.  3206453
14821    3452722    ......TA.....G..T..GGA.........GGA..C....A..ACT.A...C.TT..G.  3452663
14821    14093035   ......TGG....G..T..GG.T...A....GG....A...A..AGT.A...T.T...G.  14093094
14821    7055906    ....A..A.C.A.G..T..G...........GC....T.T....AGT.A...TTT...GT  7055847
14821    8768065    .A.....A.A.AGG..G..G.......GTT..G...........ACT.A...T.T...G.  8768124
14821    2423036    ......C....A....T..C...G.....T..GC.......AG.C.T.A...G.......  2422977
14821    12156200   .......A.TTA.G..T..G...........G...G........AGT.....T.T...G.  12156259
14821    2740104    ...A..T.......A.T....C.T........GAC..T.TG....CTTAA.AG......A  2740045
14821    9534026    ....AT.A.CT..G.C...G...........GG......T....A.T.A..ATTT...G.  9534085
14821    12227064   G.....T.......T.TG.G..G...A....G.......G....AGT.A.A.T.T...G.  12227123
14821    14071664   .......G.C...G..G..G...........GGA.....T..TCAGT.C.....T...A.  14071723
14821    14043716   C......A.C......T...........T...GA...T...C..A.G.A.CAT.T...G.  14043657
14821    5198451    ....A.C.....G...C...........TG..GA.........CAGT..AA.G......T  5198392
14821    2230227    .A.....G.C...G..T..G...........GGA........A.AGT.A...T.T...GT  2230168
14821    13213568   .......A.C...G..T..G...........GGA.........CA.T.A...T.T.....  13213509
14821    5252334    .......ATA.........G...........GG......G..G.A.T.A.AAT.T...G.  5252275
14821    17564984   .......A.CT.....G.TG...........GG........A...GT.A...T.T...A.  17565043
14821    2296649    ....A.TT..G..GA.T..GG....G.T....G.........G.AGTGA...T....A..  2296708
14821    7523615    .......A.TG.GGT....T...........G............A.T.A...T.T...A.  7523674
14821    15091440   .......G.T..C...T..G...TG..T...GG............T.T.AG.T....A.T  15091499
14821    15555571   .......T.C......TG.G............G......T...                   15555613
14821    3197055    ....C.T......G.A...........T..T.T.C.........AG..AA.AT...G..T  3196996
14821    3290841    .......G.C.A.G..C..............GG...........C.T.A...          3290790
14821    3844494    .......A.C......T..G........TT..G............GG.AA..T.T...G.  3844553
14821    14480420   .....G.G.C......T..G............G..T...G....A.G.A...          14480471
14821    3047069    .......A.C....C.T..G...A.......GGA..........A...A..           3047119
14821    2595066    ......TG.A...G..T....T.........G.......T....A.T.A...          2595015
14821    12906754   ......CAC.T....CC.TG...........GG....T.A.T.AATT.A..........T  12906813
14821    16240956   .AG...TG...A....T..G...........GT......A.T..AGT.A...T.TA..G.  16241015
14821    12372557   ....C..G.C...G..T..G.......T....G............G..A...T.G.....  12372497
                                                                          \     
                                                                          |     
                                                                          T
14821    11298533   .......A.C......C..G...........GG.C......AT.A.T.A...T.T...G.  11298474
14821    11112323   ....TT.G.C......T...........T...G.........A..GT.A...T.T...G.  11112264
14821    5666278    ...T.TC..T.A....T..G.....CA......C...T....G.A.T.A....T.....   5666336
14821    13280197   ....A..A.C...G..G..GA......T...GG............G..              13280150
14821    15726946   ......C....A.G.C.......T...TT..GG..G.T.......GT.A.....T...    15726889
14821    769136     ......C..C...G..T..G............G.......C.G.CGT.AC..........  769077
14821    4064536    ....A.C....AGG..T..G...T........G............GT.A..AT.....    4064593
14821    11580443   .......G.C....A.T..........T....G..T...G....                  11580486
14821    3671511    .......G.C...G..T..............GG......T....                  3671468
14821    14273469   .......G.C..C...T..G.......T...GG........A..                  14273512
14821    17448503   ...A...A.C.-.G..T..G...........GG......T....A.T.A...T.C...G.  17448561
14821    11095093   .......G.C...G..T..G...........GG....T......                  11095050
14821    13432580   .......T.C...GA.T..G............G..TG.......                  13432623
14821    3565067    ...A...GTT..C...G..G........TT.GG...........                  3565110
14821    280253     ......C.......A.TC..............G....T...CG.AGT.A...G...-.G.  280311
14821    1295246    .......G.C...GA.G..G...........GG.........G.A.----..T.T...G.  1295301
14821    5221997    ....A.CA.....G..TT.......A......G...........                  5221954
14821    12254085   ......T...G..GC.T...AC....A.....G..T...T..G.A...AA..G.....    12254142
14821    2407048    A.....CT...A.G.CG.TG.....CA.............G....G..-...G..A....  2407107
                                                                \               
                                                                |               
                                                                A
14821    1139795    .........A.AGGA.C..G......C.A..GG.C......T....                1139750
14821    5165584    .......G.....G..G..G...........GGA...........                 5165540
14821    4386476    .......A.C....CCT...G.....C.T..GG...........                  4386433
14821    15863191   ......T..AC.GG..T..G............G............                 15863235
14821    1245021    .......A.C......T..G...A..A.....G.A....T.....                 1245065
14821    17595885   ......C......T..T.G.............G....T.T..G.A...AA..G....     17595829
14821    15610176   .......G.C....A.T..G...........GGA.....T.....                 15610132
14821    17710190   .....A.A.C...G..C.GGCA.....T...GG.G..........                 17710234
14821    925101     .A.A...G.C.C....T.........C.....G.............                925146
14821    12528171   .A..A..A.T...G..T..G...........GGA.....G.....                 12528215
14821    13881318   .......A.C.A.G..TG.G...........GG......T.....                 13881274
14821    2976152    .......G.T...G..T.....GT....T..GG.C....T......                2976197
14821    3875861    .A...T.G.C...G.CC..G...........GGT.T......                    3875902
14821    14775509   ....AT.T...A.G..T...C..T.......G...T..C.....                  14775552
14821    4906412    .A..T.CT...A...G....CC...G......G...........CGTT.AG.GG......  4906471
14821    15291070   .............G.CT..G.......A..C........T....                  15291113
14821    2734890    ...C...A.T......T..G............G...........                  2734933
14821    17705932   .......GGC...G..T..G...........G............                  17705975
14821    12822816   ....T.CA.A......T..G...........G......C.....                  12822859
14821    14274609   .......G.C...G.CT..G...........GG...........                  14274652
14821    16527492   .......A.C.A....T..G...........G.....TT.....                  16527449
14821    16820796   .......A.C...G..G..............GG.A.........                  16820839
14821    16823494   .......G.A..TG..T..G........T...G...........                  16823451
14821    2948609    .....G.G.C...GA.T..G...........GG........A..                  2948652
14821    3673295    ...A...A.C...GA.T..G...........GG...........                  3673252
14821    3929809    ...........T.G..T..G...........G..C....T....                  3929766
14821    4480398    ......TG.....G.GT..G...........GG.....C.....                  4480355
14821    5468352    .......G.C.A...GTC.G......A....G.......T....                  5468309
14821    11727477   ....A..G.C...GT.T..G...........GG...........AG..A...C.T...    11727534
14821    11813257   .......A.TG.....T.GG.A.........GG...........                  11813300
14821    12413387   ...A...A.C...G..T..G.......G...GG...........                  12413344
14821    4301070    .......GGC..TG..G..G...G.......GG......A....                  4301113
14821    14191699   .....A.....A.G.......AT.....T..TG....G.....CAGT.A.......      14191754
14821    1808031    ......TG...A.G..T..G...........GG..T.....A..                  1807988
14821    2388653    .......G.C...GA.G..G...........GG..T........                  2388696
14821    4423451    ......TG.C...G..T..G...........GGA.....T..                    4423492
14821    4673856    ....T..G.T.CC...T..G.......TGG.GG..T........                  4673813
14821    6460191    .A.....A.C......T....................T..T...                  6460148
14821    8534049    .......A.C...G..T.GG...........G.....T......                  8534092
14821    12017380   .....T.G.C...G.CT..G...........G.........A..                  12017423
14821    12909473   ....T.TG......A.C.TGA.....A.....G..T...T....                  12909516
14821    12951520   .......G.C.TCG..T..G..........TG............                  12951477
14821    14311046   .......G.AG..G..T..G.C.................T....                  14311089
14821    15290614   ....A..A.C.A...GT..G...........GG...........                  15290571
14821    15459382   ...A.T.A.C...G..T..G............G..T........                  15459339
14821    3890142    .......GGC...G..T..G.TC....T..TGG......A....                  3890185
14821    4379322    ...A.G.G.TG...A.G..G...........GG.....C.....                  4379279
14821    10163868   CA.....GGC...G..T..G......T...GGG...........                  10163825
14821    12789355   G..A...G.CC.TG..G......T.......C............                  12789312
14821    15586544   .....T.A.T...CAGG..G...........GG...........                  15586501
14821    16611237   .......A.C...G..T..G.....G...TGG......C..T...T..-...T.T...G.  16611296
                                                                \               
                                                                |               
                                                                A
14821    996687     .....T.GGC...G.CT..G.......T...........A....                  996730
14821    2276749    ......TGTA.A.G..T..G...........GG...........                  2276706
14821    3161890    .......G.C.A.G..T............T.GG......T....                  3161847
14821    6100262    .......GGC...G..T...........T..TGA...T.T....                  6100305
14821    11558610   .......G.T...G..G...CA...CA..T.GG...........                  11558567
14821    1155758    ...A.TTG...A.G..T..G...T..A.....GA.....A....                  1155715
14821    3469798    .......G.C...G..T..G...........GGAC.........                  3469755
14821    9541403    .A.....T.T.A.GA.G..G...........GT.G..A...T..                  9541360
14821    17121076   ....A..A.TT.GG..G..............CG..A.G.T.....CT.A...T.T...    17121019
14821    17722093   ....TT.A...C.G..T...CA....TT...G............                  17722136
14821    2283495    .......A.C...G..T.CG............G...........                  2283452
14821    15389541   ...........T..ACT..........T....G...........                  15389498
14821    9333664    .......A.A.....AGC............CGGA..........                  9333621
14821    9897775    .......A.C...G..T..G.A......T..GG...........                  9897732
14821    17075388   .......A.T...G..T..............GG......T...                   17075346
14821    2378492    .......G.T..TG..T..G....A......GG............T..A...T.T.....  2378426
                                                               \                
                                                               |                
                                                         TAGTAAG
14821    263764     ..G....G.C...G..T..G........T..GG.....T....                   263722
14821    465117     C...T..A.C...G..T.GG...........GG...........                  465160
14821    3589715    .....T.G.C...G..T..G.......T...CG...........AGT.....          3589664
14821    3941291    ...A...G........TC.G.........T.GG...........                  3941334
14821    13312396   .......A.A......T..GCA.....T....G......T...                   13312354
14821    16057766   .......G.T...G..G..G...T.......GG......T....                  16057723
14821    11842235   .............GA.T..G...T..AA...GG.....T..A..                  11842192
14821    12427123   .....ATG...A.G..T......T....T..G............                  12427166
14821    15261032   .......AGC...G..T..G...T.......GG...........                  15261075
14821    14214958   ......C......G..T.GT...TGG...............CAAA.T.A...G..A..T.  14214899
14821    7748153    .......A.C..TG..T..G.T......T..G............                  7748196
14821    10621176   ...A...G.C....ACC...............G....T.T....                  10621133
14821    12031522   ....T..G.A..C...T..G..GT.....T.GG...........                  12031479
14821    5749749    .C..A..A.C......T..G.......T.T.TG.....T.....                  5749706
14821    6654137    ...A..CA...A.G..T.GG........T.T.G........CG.C.A.....          6654086
14821    12343005   CA...AT..A...GT.G...A..T.......GG............GA..A.--.T...G.  12343063
                                                                \               
                                                                |               
                                                                A
14821    4429061    ......TGG.....A.G..GC...C.......G.....C.....                  4429018
14821    14866679   .......A.T...G..T..G...........GG.........                    14866720
14821    2129422    .......A........G............A.GG..G...G..                    2129381
14821    11491373   .......A.C.C.GA.C..........T...GG.C.......                    11491332
14821    12046437   .....T......C...T.GG......A....G.........C..AGT.....          12046386
14821    12925820   .......AGTT..G..C..G...........GGA.....T..                    12925861
14821    7555466    ......CA.C...GT.T..G.C............GTG.....                    7555425
14821    2168485    .......G.A...G..T..G...........GG......T..                    2168444
14821    17847789   ...........AT.A.T..............GG.........                    17847830
14821    8592409    ......TGCA.A..T.T..G............G.........-.....A.....G..AA.  8592349
                                                                  \       \     
                                                                  |       |     
                                                                  G       T
14821    1468905    .......GGC..GG..T..G........T..GGA..........                  1468862
14821    2018562    ....T..G.C...G..T..G...........GG.........                    2018521
14821    12138611   .......A.TG.G...T..G...........GG......T.A..AGT.A.G.T.T...G.  12138670
14821    8567044    .......G.C..C...T..G..G...T....G..G....T..                    8567003
14821    13745912   ......C..A....A.T..GGA....TG.T..G...G..G.C..A.G..T...         13745964
14821    3736331    .A...TT......G..T.....TT.....AGC............AGT.A...T.TT.AG.  3736390
14821    4364753        ...A.C...G..T.............T.G...........ATT.A...T.T...A.  4364808
14821    3048264    .A.....G.T......T..G............G...........                  3048221
14821    8258707    .......G.C......T..........G...GG.......                      8258668
14821    14132167   .......GGC.........G............GT......                      14132128
14821    10036612   C......A.CT..G..T..G...........GG...........                  10036569
14821    13512625   .......G.T...G.GG..G.........TGG..........G..C...             13512577
14821    14235521   ...A...G.C...G..T..G....C......GG...........                  14235564
14821    11645298   .......A.T..G...T..G....C.A....GG.........                    11645339
14821    208673     ...A...G.C......T..............GG........A..AC...A..T.T...G.  208736
                                                                     \          
                                                                     |          
                                                                  TTAA
14821    3729389    .......AGC...G..C..........TG..GGT......                      3729350
14821    12245968   C..A..TG.A.C.GACT......A........GA.....T....                  12246011
14821    14178762   ......T..A...G..TTGG.T..........G.......                      14178801
14821    16321224   .....T.....A.G..T..G...........GG.....G.T...                  16321267
14821    5245816    ...A.TTTG..A.G..T..G.....G...............                     5245776
14821    11297439   AA...T.G.T...GA.T..G......TT...GG...........                  11297482
14821    16258384   ....AG.A.T..G...T..G...........GG......TGA.CA.T.A...T.T...G.  16258443
14821    5108846    ....AT.G.CG....GC..G........T...G...........                  5108889
14821    7264144    .......G.C...G..T..G......A......T.....                       7264182
14821    11161931   ...A...G.T......C.......A..A...GG......                       11161969
14821    13566528   ......TG.T..CT..T..G.........T..G......                       13566566
14821    12955175   ....TTC...G..GAGG..G.......AT..G..........G.....T..           12955125
14821    3909163    .......GCT..T...T..G.A.T..A....GGA.....                       3909125
14821    4403419    ......CT.AG..GA.G.T.........TTGGG.........G....               4403373
14821    17487056   ......TG...A.GT.T.G.....AC.AA..G.......                       17487094
14821    14394397   .......G.C......T..G..G......T.GG...........                  14394440
14821    12005263   ......C.......A..G.G.......T....GA.G......                    12005304
14821    4346753    ......CA.CTT.......G......C...G.G.......T.A.C....             4346705
14821    11388250   .......G.C...G.....G........T..GG.....                        11388213
14821    17236982   ....TTGA.....T.CG..G.......T...GG........T...GT.A.....        17237035
14821    5652069      .....A.C...GA.T..G......T....G............AGT.AT..T.T...G.  5652012
14821    4504180    ..G...C....TT.A.G..GG.GT...T.A..............TGG...-.T......T  4504238
14821    1771688    ...........A.T..T...............G......A....AGT.AAC.T......T  1771626
                           \                                                    
                           |                                                    
                         GTC
14821    2292338    C......-.AC.GG..T..G...........GG...........AGG.T...T.C...G.  2292396
14821    3488735    .....TC.........T.GG...T..A....GGT...T......                  3488692
14821    11199363   ......TG...A.GAG...G...T.....A.G.....                         11199399
14821    13970665   ......TGG....T..TGC..A..........G....                         13970701
14821    3185015    ...........A....T..G...........GG............                 3185059
14821    13945677   .......G.C......T..G........T..GG.C..........                 13945633
14821    2889771    ......C.TC......TC...A...GT.....GT.T..C.....                  2889728
14821    3489409    .......AGC..G-..T..G............G......TT...AGT.A.G.T.CA..G.  3489467
14821    11655441   ....A.T....A....TG...........T.GG....T.....                   11655399
14821    37826      ......CA.....G..T..G...........TT.....G.T...                  37783
14821    1285243    .......G.C...T..G..G...........G............                  1285286
14821    11932591   ....A..G.C...G..T..G...G.....................                 11932635
14821    15584025   .......G.C..TG..T..............GG......A....                  15583982
14821    16683292   ............GGCCT..G...........GG...........                  16683335
14821    136406     ....T..T.C.A.G..T...............G......T....                  136363
14821    14998425   ......TG......A.T......T.......GG...........                  14998382
14821    12450716   .ACA..T....T.GT.GGTG.......T........G.....G...-.A..AC...G...  12450774
14821    783684     ....T.TG....C..GT..GG.......................                  783727
14821    12421525   .......GGC...G.GT...........A...G......T....                  12421568
14821    13896361   ......C..AG.....T..G...T........G...C.....G...                13896316
14821    15058831   A..A.....CC.C...T..G...T........G...........                  15058788
14821    15125853   CA.A...A.CT.G...C..G...........GG...........                  15125810
14821    15188914   .......G.C...G..T......T.G.T...GG...........AGT.A..--.T...A.  15188971
14821    1694130    .......GGC.......C.G........T..GG...........                  1694173
14821    3008359    ....A.T....A.G..C.GG........T..GG......T...                   3008317
14821    6772818    ......TG.T.C.CT.T....TG......T..G...........                  6772775
14821    9747391    .......A.C.T.G..T..............GG...........                  9747348
14821    10972492   A...C..T.T...G..T.C.......A..A.GTA..........                  10972449
14821    11180154   .....T.G.C.........G...TG......GG...........                  11180197
14821    11634536   ....T..AG.......G..G...T......C.G.....T.G...                  11634493
14821    13214026   ......CA...A....T......TA.A..TT........G....                  13213983
14821    14257079   ......C..CT..G..T..G..G......A..G..G......GAA...A...G.T...AT  14257139
                                                                  \             
                                                                  |             
                                                                  T
14821    16663699   --...ATA...A....T..G.........T..G...........AGGGA...T.T...G.  16663756
14821    5582093    .......G.AG.....TG.GG......T...GG...........                  5582136
14821    10709865   ....A..A....TG..T..G..TT........G...........                  10709822
14821    11908827   .......A.CT..CA.G..G...........G.....TC.....                  11908870
14821    14746574   ......TG.....GA.C.C....T.....ATGG...........                  14746617
14821    15224075   .......A.C...G..T..GG..T.....T.GG...........                  15224032
14821    15500757   CA.C...A.C......T..G...........GGA..........                  15500714
14821    17396968   ...AC.T......G..T..G............G..T.T......                  17396925
14821    722776     .......G.C...G..T..G...........GGA.A...A....                  722733
14821    11468400   ...A...G.C.T.GT.T..G.........T.GG...........                  11468443
14821    11554689   GC...TGA.C.A.G.CT..G...........GG...........                  11554646
14821    12400385   ....A..A.C...G............A....GCA....C.....A..               12400431
14821    12547183   A...CT.......G.CTTC.......CT....G...........                  12547226
14821    14436040   ......TTCAT.TG.....GA...........T..T...                       14436078
14821    15326860   ...A...A.C...CA.T..........T.T..GA..........                  15326817
14821    17117874   .......GGT....A.T..G.A.TA......GGA..C.......                  17117831
14821    8080107    ......CTGA...GA....T......TTT..GG...........                  8080150
14821    11397154   .......A.T......T..T...........G...........                   11397112
14821    13225035   ......C......G..TC.G....C..TG..C..........G.A.T.A...T.....G.  13225095
                                                                \               
                                                                |               
                                                                C
14821    619470     .......A.C...G..T..G...........GG..T.........                 619426
14821    14030361   .......G.C...G..T...C.....T....GG..T.......A....              14030408
14821    328529     .....TC......TA.T....A.TG..A..............                    328488
14821    1949507    .......A.C...G..G..G...........GG.C.........                  1949464
14821    2347841    ....ATT.........T......T...T...GTA.....T...                   2347883
14821    3855868    .........A.C.G..T..G......A....GT..A........                  3855825
14821    5188037    .A....TGGC.....G................GA...T......                  5187994
14821    1138528    ......C......G.CT..G.A.....T...........T....-......AG..A..-G  1138469
                                                                     \          
                                                                     |          
                                                                    AC
14821    11820566   ......C...GC..A....G......T....GG.CT......G..CA.AT..G...CA..  11820506
                                                                \               
                                                                |               
                                                                C
14821    2342554    ......TG.A...GA.T..G.........T.GG...........                  2342597
14821    2945681    ....A.TG......A.T....A....C....GG...........                  2945638
14821    11107975   .A.....G.C...G..T..G..CT...T....G......A....                  11108018
14821    11858656   A.....TT..G...T.T.C.......C....GG......                       11858618
14821    13957577   .......ACC.C.G..G...CA..A......GG...........                  13957534
14821    17189431   .....TC......G.GT..G...........GGA...T......                  17189388
14821    1523409    .......A.CG..GA.T..GGA.........GG...........                  1523452
14821    6926430    .C.....A.C...G..C..T...T.A.....GG............                 6926474
14821    11873182   .....T.A.A...G..T..G...........GG.....C.....                  11873225
14821    13119665   .......G.C...GT.T...........T..                               13119695
14821    14194259   C...--TT....C....G.G...T........G....A...CA.A.T.A..AGT....T.  14194316
14821    16379829   .......G.C..TG.....G......AT...GG...........                  16379872
14821    17776338   .......A.C......T.........C....                               17776368
14821    207153     ..CA...G.CTATG..T..............GG..........                   207195
14821    413258     ......C......G.GGC.GG........A..G..T..G...G.A.GT....G.C...T.  413320
                                                              \                 
                                                              |                 
                                                            GTA
14821    3145081    ....A.T....A.GA......AT.G......GG.....                        3145044
14821    4397764    .....AC.........T..CGA....T....C..C........CAGG...GAG......T  4397824
                      \                                                         
                      |                                                         
                      A
14821    706313     .A.....G.C.A.G..TG.G.....G.....GGA....C....                   706271
14821    4677886    .....TC....A.G.GG..G...T....T..C.............                 4677842
14821    9682236    .......A.TG..GT.T..G...........GG...C........TA.A...T.T...G.  9682297
                                                      \         \               
                                                      |         |               
                                                      A         A
14821    11030450   ....A........G..T..G......ATG.TGG...........                  11030407
14821    11573739   ......GG.CT.TG..T..G...A.......GG...........                  11573782
14821    12166242   .......G.C...GA.T..G...........                               12166212
14821    14298712   .....T.TGC...G.C...G...........GGA.A........A.T....           14298762
14821    4959253    ...........C.G..T..G...........G............A.G.AA..T.T...G.  4959192
                           \                                                    
                           |                                                    
                          GA
14821    13429233   .......A.C..GG..T..G....................T......               13429279
14821    3625570    .......G.C..G.T...GC...........GG........A..AGG.A...T.T..AG.  3625510
                                \                                               
                                |                                               
                                C
14821    2669541    ...-...A.C.T.G..T..G...........C...T..T.....AGT.....T.T...G.  2669599
14821    3509730    ......T....A...AT...........T..GG..G...T...                   3509688
14821    12598833   C......G.C......C...........T..GGA....C.....                  12598790
14821    11400232   ..G...CG..G....CC.G.........T...............                  11400275
14821    11980201   ......T......G..TC..A.........TGG..T...G....                  11980244
14821    12268921   .......A.C.T.GA.T..G............G......T....                  12268964
14821    15576468   ......CA..G...A.T..G.......T...G.......T....                  15576425
14821    15229562   .....G.A.C.A.G..T..G...........GG...........                  15229605
14821    17275759   .......-..CAG...T..G...........GG.A.....G...AG..A.CAT.T...GA  17275701
14821    3319948    ....T.C........AGTGG.......T....G....TC.....                  3319905
14821    3669811    G......G.C...G..G..G.......T...GG.........                    3669852
14821    11422725   .......G.C...G..G..G...........GG...T...G...                  11422768
14821    15294277   ......T........G.G.C.....CCT...TT...........                  15294320
14821    3245881    ....CTT.......A.T..G.A.T..A...T........T....                  3245924
14821    4439046    ....A.TG.....T.GT..G...T.......GG......A....                  4439003
14821    5403694    .......G.C..TG..T..G...........GG...C.......                  5403651
14821    11848876   ...TA..GGC...G..T..G....C..T.T.G............                  11848833
14821    10366758   A......A.C..GG..T..GA...C......GG......A..                    10366799
14821    11381934   .......G.TG..GA.G..G......T.T..GG...........                  11381891
14821    15240532   ......TG.A....T.T..G.A.T..AT....G.C.........                  15240575
14821    13501926   G.....C......G..T......T..A..T..T................             13501877
                                                                \               
                                                                |               
                                                                A
14821    14199891   ......T............T...A.......TG.........G..                 14199847
14821    15375348   .......A.C..-G..C..G...........GG...........AGT.A...TTT...G.  15375290
14821    3183677    .......G.C...G..G..G.............T.T......                    3183718
14821    3364691    .......A.C...G..T..............GG....G......                  3364734
14821    6249444    ...A...........GT....C.A....T..GG......T....                  6249401
14821    16459493   .......G.C...G..T..C...........GG....A......                  16459450
14821    4064942    .......A.....G.CT..G...........GG....T......A.T.A...          4064993
14821    3958209    ......TG.A..C..CT..G..GG.......G..............                3958254
14821    13462398   ....A.TG.....G.G.T............C............                   13462440
14821    13682835   .A...T.A.C.AGGT....G...........GG...........                  13682878
14821    17219208   .......A.C..GGTC..GG.......T...GG...........                  17219165
14821    17777304   ......C...G..GTCC..G..G..A......GA...TG......GT..TG....-..AT  17777363
                                                              \                 
                                                              |                 
                                                              C
14821    1754064    .....TC......G..T....C.T....T..GGAG....T....                  1754107
14821    3835383    .......ACC...G..T..G....A......GG.............                3835338
14821    4285296    ..T....A.C..GG..T..G........T..GG...........                  4285339
14821    8857763    .......GGT...GT.T..G............G.........                    8857804
14821    11715198   ...AT.C..AC..T..T..G............T.........                    11715239
14821    12991336   ....A.C.......A.T..G............G.C....T...                   12991378
14821    14045447   .......A.C...GA.T..G.......T...GG......T....                  14045490
14821    14122927   .........A...GACTG.G............                              14122896
14821    14769221   ...AT..G........G..G.A.....T...GGA.......                     14769181
14821    17773959   .....T.....T.T..T..G...........TG.........                    17774000
14821    1055555    ......CA.AG..G..C....C.....G.T..G.........                    1055514
14821    4012433    ...........ATGT.T.GG...T.......GG......A....                  4012390
14821    7328715    ............C.C.TC.....G......GGGC.....T....                  7328758
14821    11993167   ....A..A.C...CT.G..............GG.......GA....                11993212
14821    13234677   .......T.C...G.AT..GCA..........                              13234708
14821    14075274   ....T.C...GA.G.GTG.....G..TT...C.A........                    14075233
14821    14868678   ......C..AGC....G......T..A.....G..A......                    14868637
14821    2362424    ......CT.T..C..GC..GA...........G.......G...T...A...G.CC....  2362364
                                                               \                
                                                               |                
                                                               T
14821    1816798    .......TTCT.TG.CT..G.........T.GG...........                  1816841
14821    5179969    ......T.....GG..G..G...TG..TT.C.G...........                  5180012
14821    7707122    C....GTG.C....C.T..G...........GG....T...                     7707082
14821    11901610   ...A..TG.....G.GT..G.T.......T.GG......T..                    11901651
14821    14963081   ..GA..T......GA.G..GAT.G........G.....C...                    14963122
14821    13824456   ......C...G..G..T...............T...........                  13824413
14821    17814021   .......A.C..G-..G..G...........G.......T....AGT.A...T.T...A.  17814079
14821    3943696    .......A.C......T..G...........GGT.......                     3943736
14821    15249757   ......CT.............C....T.T..T.......T..                    15249716
14821    13556340   .......A.....-..T..G...........GG......T.....GT.AA..T.T..AG.  13556282
14821    16796196   .......G.T......T......T..A....G.......AG....                 16796152
14821    17152193   .......A.C...G..T..G.........G..G..........                   17152151
14821    1410805    ....A..A.C......T..G...T.......                               1410835
14821    2565314    ......CT.T.A...C.......T...T....G......                       2565352
14821    8390033    ....TA..........T...............G.........                    8389992
14821    12916044   ......TGT.......T...G........T.GG...........                  12916087
14821    15186244   .......A.C..GG..T..G...........G.....T.T....                  15186287
14821    3798818    ....A..A.C...G..T..GG..........GG...........                  3798861
14821    13274393   .A....TT..G..GA.T...G...........G.........                    13274352
14821    13345522   ......T..C...G..G..TC....A............C..                     13345562
14821    14296293   .....GCT..G.....C...........TT..G.........                    14296334
14821    2424641    .C..A.-.........G.TG...........GG.A.........AGA.A...T..C.AGT  2424583
14821    7669563    .........AG..CA.T.GG........T...G...........                  7669520
14821    4775329    GA...........G..T..GCA.........GG...........                  4775372
14821    5976662    G..A............T.C....T..T....GT....T....G...AT....---...TT  5976721
                                                              \                 
                                                              |                 
                                                            GGA
14821    7724765    ..........T..GA.T..........T...GG....T...A..                  7724722
14821    12025314   .......G.A...G.AT..G.A..........G...TT.......                 12025358
14821    16790081   .......G.C...G.GT..G.....G...........TC...T..                 16790125
14821    16886364   .....TC...CA.G..T..T....C.C......C...A....                    16886405
14821    1490166    ...A...G.CG..G..T..C...........TG.C..........                 1490212
                                                   \                            
                                                   |                            
                                                  GG
14821    3301563    .A....CT......T.T..G............G....T...---.....A..T.....G.  3301504
                                                                     \          
                                                                     |          
                                                                   TGC
14821    1129416    ......T.TA.A.G.A...G......AT....G..........A.TA.AT..-.....TT  1129475
                                                             \                  
                                                             |                  
                                                             T
14821    11866370   ....T..A.TG.G-..T..............GGA..........AGT.T...T.T...AA  11866312
14821    533942     ......C.........C.TT......AG..TT....C.C...                    533901
14821    6480992    .....AC...........TGG...........GT..........                  6480949
14821    7883861    ...A...A.C...G..T.T.C.G...A.T...G.....G.....                  7883818
14821    8676927    .A....TG...A..AGG....T....A.............                      8676888
14821    12500839   ....A.C.....C.ACC..G.A.T.A.................A.-T.A...G..A..T.  12500780
                                                            \                   
                                                            |                   
                                                            A
14821    14214254   A....T.G...T..A.G..G.......T...GG...........                  14214297
14821    2310288    ......C...G.GGA.G..G...T...TTTG.G.........G..T..-.........AT  2310347
                                                                \               
                                                                |               
                                                                A
14821    2298364    ......T.GTG.G...C..G...........GG...T...                      2298403
14821    5499155    ...A..C...G...A.T..G...T.............T...TA.-.GTA..AT..A..A.  5499097
14821    5853589    .......T.T...G..T......T.....T.G.C.T...T..A..                 5853545
14821    8819492    .A...T.TG..A....T..G...........TG.....C...                    8819451
14821    10630940   ....ATC....A.GC.T................A.A....                      10630979
14821    10714345   ....A..A.C..TGT....G............GA.....T....                  10714388
14821    11735814   ...T..C......G.GTG.G......A.A.....G.......                    11735773
14821    10723359   .A...TT...G....GG..G........T..TG...........----A...T.TA..G.  10723414
14821    7280794    .....--....A.T..G..G.A.TG...A..TGT........G.T.T.A..........A  7280851
14821    12552283   .........C...G..T.............-.G...........                  12552241
14821    13530465   ......C...G..G..T....A....C.....G.........                    13530424
14821    6469204    ......-..A.A.G..G..G.......T...GG...........AGT.A...T.....G.  6469262
14821    13099675   ......CA.A...G..T............T..G..T........----....T.T...A.  13099620
14821    772832     .......G......A.C..............TT...........                  772789
14821    3603266    ......C....A....T.......A..T..T..............                 3603222
14821    12501773   .......G.C...G..G..G............G....T......                  12501816
14821    3828583    C.....C...GA.......G...TC..............A....                  3828540
14821    3919285    .......A.C...G..G..G............GA....G..A..                  3919242
14821    11762356   .......G.C...G..T..G......A....GG...........                  11762313
14821    11982817   .....TGA.........T.G........T...G..A...A..                    11982858
14821    12096151   .....GC......G..GT.G.A......................                  12096108
14821    12665627   ......T..T......T..GG.G.........G...........-....             12665674
14821    12961018   ............G......GA.......TTTGG.........                    12960977
14821    13486107   ......C...G..GA.TC.G.........T.....G.....                     13486067
14821    16341759   ......T....A....TT.....T........G......                       16341797
14821    6002933    .....T.G.C......T......T.....T.GG......T......T.A...T.CA..G.  6002993
                                                                \               
                                                                |               
                                                                A
14821    3573641    ......T..T..CT..T..G...........G......C..A..                  3573598
14821    3950962    ....A.C....A.T.GG..G...T........G......T..                    3950921
14821    4251789    ..TA...A.C......C..GA..........GG...........                  4251832
14821    12987302   .......G...----.T..............GT....G.T....AGT.A...T.T..AG.  12987247
14821    14119236   .....T.G.A......T..TCA..........G...........                  14119279
14821    16202956   .....A.G.C...G..T..G.......TG..G.....T.-....A.G.A...T.TA..A.  16202898
14821    17153718   A...A.C...GC........GTC.........G.....C...                    17153677
14821    11714847   .......-..CA.G..T..G.A.........GG...........AGT.A...T.TA..A.  11714789
14821    15212230   ......CA..G..G..G.C...G...A.T..TG....T....G..T..-...T.....G.  15212289
                                                                \               
                                                                |               
                                                                A
14821    2383888    .....GT.TT...G..T..........G....G..G.T....                    2383847
14821    2887908    ............TGA.G............T.GG...........                  2887951
14821    3465559    .......G.T......T..G...........GG....T..                      3465598
14821    6783362    .....A.A.T.A.G..C..G......AG....G........C..                  6783319
14821    7016021    .......A.C...G..T..........                                   7016047
14821    11424945   C...TT..........T..............GG..T......                    11424986
14821    14112075   .............G..G.TG..T...TT...G.......                       14112113
14821    14216127   ......TG.....GA.TT.G...........GG......T....                  14216084
14821    15064750   .......A.T..GG..T..G...........G.......A..                    15064791
14821    16035834   .......A.T...G.CT...............G......T....                  16035877
14821    16380527   ...A...A.C.TGGA.T..............GG..........                   16380569
14821    16716525   .......A.C.AGGT....G...........GG.C..T....                    16716484
14821    17012014   ....A.CA.T.....GG..G............G......G..                    17011973
14821    17377503   ....T.TG.....T..T....A.....A...GGA.....                       17377465
14821    17809840   ......TGGA...G..T..G...........GG........A..                  17809797
14821    17910736   .......A.....G..T..........T...GG...........                  17910693
14821    15324571   ......C..A...G..TC.G...T...T....G......A.T.------..---....T.  15324521
14821    326717     ...AT.C...C..G..T..G...........CG...C..A..-..GT.A..AC.....GT  326659
14821    3092673    ...A...-.AC.G...G..G.....CA....GG..T..C.....AGT.A...T.T...G.  3092615
14821    1044958    ......TT.....GA.T..G.C.T........G......T....                  1045001
14821    7013788    .......G.TGC.G..G..G..........TG....T..                       7013750
14821    7115293    ....C.TG...A.G..T......T......                                7115322
14821    7361302    AC...GTG..................AT.T.G..CA...T....                  7361259
14821    10152072   ....AT.G.CT..G..T.........A.T..GG........A..                  10152115
14821    11296281   ....A.TG....C.A.T..............G.AC..T....T..G..-...T.T...G.  11296340
                                                                \               
                                                                |               
                                                                A
14821    12023953   ......C..AG..GA.TT.G...A..A.....G........                     12023913
14821    13769263   .......G...A.GCC...G......TTT..GG......A....                  13769220
14821    14061295   ......C...GC.G..G...G........TG..A...G...                     14061335
14821    14812292   ..G.T..G.C......T..G............G......T....                  14812335
14821    15030831   ......T....A.C..TT.G.T..........G.C.....                      15030870
14821    17287441   ......TG..G...C.C..G...G.......GG...........                  17287398
14821    17389188   ...A...GGC...G..T..G...T........G....TG.....                  17389145
14821    75584      .A....TT..CC.TA.G..........T...GG....A......                  75541
14821    4924841    ......C.T.G....GG..G.AG.C....T.......T....                    4924882
14821    7021576    C..ACT.T......C.T..G...T........GA........                    7021617
14821    8093798    A..A..C....A.T.GCG.G............T.........                    8093757
14821    12655902   .A.....AGC.A..A.C.T.......A....GTA.....                       12655864
14821    17148618   .A.......A.....GTC.G..C.A...T...GC.T.....                     17148578
14821    17648089   .A...AC...G..G.CT.TGA.T...AA....G..A.......---A.A..A.T......  17648033
14821    11380564   ....--...A.C.G.GCG.G...A.......GG...........AGG.A..TT.T...G.  11380507
14821    1680663    .......-.AT..G..T..GG...........G...........AGT.A...T.T...G.  1680605
14821    4444831    ......C......G..T.....T......A.....T.....                     4444791
14821    13096204   .......-..CAGG..G..G...........GG...........ACT.A...T.T...G.  13096262
14821    1318879    ......C........GG..GG........TG.G......                       1318841
14821    14838478   .....TC....C.G..T......T...T........T....                     14838518
14821    15538631   .......-.A.A.G..G...............GA.......A..AGT.A...T.T...G.  15538689
14821    1651294    ....T.T.....GG..TGT............G..C........                   1651336
14821    1675629    ...........A.T..T..G...T...G.T..G......                       1675667
14821    3619465    .......G.......CT..G.......T...GGA.T........                  3619422
14821    7182548    .....ATG.....G..T..G......A.A...G...........                  7182505
14821    10654271   .......-...AG...T..........TT.GGGA..........A.T.A...T.T...GT  10654213
14821    13606059   .......-.AT.GG..G..G..........TG...........CAGT.A...T.T...G.  13606117
14821    14025595   ......T......GCAT..........TT...T......                       14025633
14821    17524352   .....A.G.T...G..T..G...........GG...........                  17524395
14821    8616152    .......-.A.A.G..TC.............GG.........T.A.T.A..AT.T...G.  8616210
14821    3748181    ...A...-.AT.GT..G..G...........GG.........A..GT.A.G..TG...G.  3748239
14821    4481235    .......-.CCTGG..G..G...........GG...........AGT.A...T.T.T.G.  4481293
14821    15927      .......A.C...GA.T..G......CT.............                     15967
14821    2219101    .............T......C..T........G.......                      2219062
14821    4496219    .......G.A...G..T..G...........GG....TG.....                  4496176
14821    4917221    ......-........CTT........A..TC......T.T..GCA.T..A..G..A..TA  4917163
14821    5157804    .......A.TG.....TG.G...........GG......A....                  5157847
14821    10633695   ......T......T..G....AT..A.....TT......                       10633657
14821    12941255   ......C......GA.T.T..A.......T.GG............                 12941211
14821    13876278   ....ATT......GA.T..T.....A.....G......                        13876241
14821    14215809   C...A..G.T...G..T......T....T..G............A.T.A...T.T...G.  14215746
                            \                                                   
                            |                                                   
                         GAAG
14821    12217698   ...A...-..CAGG..G......T........GA...T...A...GT.A..AT.T...G.  12217640
14821    323306     ......C......GA.T..G.A.T......G.G.C.......                    323265
14821    1715403    ......T.CAG...AAG....A.........G.....                         1715367
14821    2257652    ....A..A.T...GC.T..G...........GCA..........                  2257695
14821    6649856    ...A.---.C.C....T..G........A..GG...........AGT.A.....T...G.  6649800
14821    10336244   ......CT.......G...G...T..TT....G...T..                       10336282
14821    10919122   ...A.T.G.A.A....T.......A......GG......G...                   10919080
14821    1711725    .......---------..C.G..T...T...GGA..........AGG.A...T.T.T.G.  1711775
14821    5577404    ....TT.A.C.-.G..T..G.....CT....GG...........TGT.A...TTT...A.  5577462
14821    717517     ...A..C.C.G.....G..GG...C.A.....GA..T.....-G..---TC.......G.  717462
14821    11563288   ....A.C.......TCG.C.G........T.CC....                         11563252
14821    11603931   .....TCT.A...G.CT..G.......T.T..G........                     11603971
14821    12123437   ....A.T..A.A....G..G...........GG...C......                   12123395
14821    13640247   .......G.CT..C..G.C........T...GG.A....                       13640285
14821    15073704   .......A.C..GCT.T..T...........GG........                     15073744
14821    17633450   ...T.AT...T..G.GTT.....A..A........T...                       17633412
14821    2970638    C.CT..C..A.--...T..GG...........G.......G.GAA.A.A..AT.......  2970581
14821    424249     .......-..CAGG..T..G........T...G..T.TT.....AGT.T...T.T...A.  424307
14821    841301     ....T.T..AG.C...G..G...T...........A..C....                   841259
14821    3459425    ......C......G.GT..GGA..A...T.....C....                       3459463
14821    4006485    .....GC......G..T..GGAC.C..T....G........                     4006445
14821    7983998    ..T...-.TC.A.G..T.T....T...........T......G.TGT.A..TG.....TT  7983940
14821    10963801   .........T.A.G..C..CA..T...A...GG........A..                  10963758
14821    11784756   .....T.......GA.T..G.....CA.TG.GG.........                    11784797
14821    13410402   ...A..TG..GA....T..G...T.....                                 13410430
14821    15530350   ....A.T...GAG...GT.G............TA.T.....                     15530310
14821    11548761   .......-.TC..G..T..G...........GG...........AGT.A...T.T...G.  11548703
14821    2464212    ......C........GG..G.......G....G..A...                       2464174
14821    15380163   ......T....A.G..G..G.A.T........G...........                  15380120
14821    5169241    ......C.....G.A.G......GCAT..............---....-...T.....A.  5169296
14821    12353319   .TG..GC.........T..............C.....-......                  12353277
14821    13165828   .....T.G.C...G...............T.G....T.....                    13165787
14821    4397583    ...A..C..C.A.G.CT..T...T..C.....G...T.C.........A..AG......T  4397646
                                                            \                   
                                                            |                   
                                                         AGGG
14821    7439932    ......T......TA.T..G...T......C............                   7439974
14821    12043101   .......G.C..C...TC.G...........GGA........                    12043142
14821    13840509   ......C......GT.G....T.T....T............                     13840549
14821    15318611   .........A.AG..AT.........T....GG.........GA.TA...A.-G......  15318552
                                                             \                  
                                                             |                  
                                                             G
14821    3324518    ......C..AG.......TGAA.T..................                    3324477
14821    8423095    .....TT..C......T..G.A....C......C.A.....                     8423055
14821    15072202   ...A..C.........T.GG..T.C..T....GA.....-..A......C...A..      15072148
14821    963693     .......G.C..C...T.TG...T...T...GG.A.........                  963650
14821    66139      ......CAC....GA.G.T............G.....T...A..                  66096
14821    1672793    ......TAG...TG..G..G.......T...GG.........                    1672834
14821    2955002    G......G.A...G..C..G...................                       2955040
14821    3904267    .......GGCT..G..T.........AT...G.......G....                  3904224
14821    6435625    A....TTG........T...........A...G........                     6435665
14821    6511301    .....TC..TT.....T..G...T........GA.....                       6511339
14821    8176986    .T.A..CT.....TT.T...C...........G.........                    8176945
14821    12024521   ..G.A.CT.....G..T..G.............A...T...                     12024481
14821    12140763   CA...TTT........G....A......T.G.G.........                    12140804
14821    12610962   ......C.G.G..GT.T..G...T....T...G...........                  12610919
14821    12603529   .......A.C.-.G..T..G..CT.......GGC.....T..A.AG..A...TTT...G.  12603587
14821    1826289    ...A..C....A.GA.G...CA..AC.G....G....T.G..-.A.....G..-....G.  1826346
14821    5334192    .....TTG.....G..T.TG........T..GG.........                    5334233
14821    9264739    .........C.TGGTC.C.CA.T..G.....G..........                    9264780
14821    10660196   .......A.ACAGG..T..G...........GG...........                  10660239
14821    12316183   .....ATT.A...G..T..G.....A.....GG.....                        12316146
14821    14285550   .......G.CCA.G..T............A.GG.........                    14285509
14821    15462242   ......TT.AG..C..T..G.......T....G......                       15462280
14821    16300265   ..........G..G.CT..............GGA....G..A..                  16300222
14821    11374424   A...T........T.G...G.......TT..G....C.....GCC.T.A....A....TT  11374363
                            \                                                   
                            |                                                   
                           AG
14821    13138548   .......A.C..-G..T......T...TT...G...........AG..A...T.T...G.  13138606
14821    15175747   ....T.C........AC.....C..............                         15175711
14821    7904253    ......T...T..G.......A.T........T........                     7904213
14821    15504963   ......TA.C..--..T..G............G.........T.AGT.A...T.T...G.  15504906
14821    2390623    .........A......T.CT...T...T.A.C............                  2390580
14821    5566186    .....T.T.A.....GT..........T....G...C.....                    5566145
14821    7952605    ...A.GT.........T....A.........G.T...                         7952641
14821    14174567   C............T..T..G.A.......T.G.A....                        14174604
14821    16766693   ...........C.G..T....A..........G......                       16766655
14821    8113801    .......A.C..-G..T..G...........GG......T....A.G.A...C.T...GA  8113859
14821    1728269    .....GC.CA......T..............GG..........A.TT.-...GTC...T.  1728328
                                                             \                  
                                                             |                  
                                                             G
14821    14197929   ......T...T..G..G.GC...G.......                               14197899
14821    13715762   ...-...A.C..-G..T..G.....C.A...GG...........AGT.A...T.T...T.  13715705
14821    1703549    G.....----...GT.G..G...........GG.........T.AGT.A...T.T...G.  1703604
14821    10511475   ....AT.---.AT...T..G...A.......TT............GT.A...T.T...GT  10511419
14821    226608     ....A.CT.....G.A.............T..G....A..                      226647
14821    3983940    ....A..A...A.GT..............T.GG........A..                  3983983
14821    4849298    ......T....A.G.GGG...........TG.G......T..                    4849339
14821    6140349    .......ATC.A.G..T..G...A...............                       6140387
14821    7813781    .........A.A.GC.T.G............GG....                         7813745
14821    15101162   ....A.T...GA....TT...........T..G.........                    15101203
14821    11977944   ....A..AGT...GT.T..G........T..                               11977974
14821    12521958   A.G.AAC...-.....T.GG.......T..............G.A.TT..CAT.....TT  12521900
14821    838534     ...A..TAG...G..GGCG.....CG......G...C.----..T....----......T  838482
                                                                  \             
                                                                  |             
                                                                  G
14821    2275904    .......G.T...GA.T..GG...C..T...GG...........                  2275947
14821    2815359    ......TA.A.A.GC.T..C..........TG............                  2815402
14821    3699078    .AG.ATC....A...C...........G........T..                       3699116
14821    3795817    .........A......T..G.T.....T....G....G....                    3795858
14821    5244201    .....TTG.T...GC.T..G........T..                               5244231
14821    6628040    ...A.TC..T...G..T..G..G....G.TG.T......                       6628002
14821    11605583   .....TC..C...G.GC..G.......TT...G.C....                       11605621
14821    16813365   ..T...T......GA.T..G...T..AT.G........                        16813402
14821    17202648   ......C.....G........T....A............                       17202686
14821    3446128    .....T.G.....G..TC.G...G.....T.G...--.......ACT.A...T.....G.  3446071
14821    15463823   .......-----G......G.A.........GGA..........AGT.A...T.T...G.  15463877
14821    4488807    ......C......G.CT..GCA..........G.........                    4488848
14821    13598371   ......C.........C..GA......T....G.C...C...                    13598412
14821    15695998   ......G..C.....G..........AG....G.C...                        15696035
14821    17068126   ......C......GT.T...........T...G.....C..                     17068086
14821    17454606   .A..A...........T..G.........T..G.G.......                    17454565
14821    3958534    ...A...A.C...-..T..G...........GG......T....AGG.A...T.T...G.  3958476
14821    5352933    .....TC....T....T....A....A.....G........                     5352893
14821    17868939   ......C..T.A....T..G.......T...........T..                    17868898
14821    7235109    .....--....C.G..T...........T..GG..T...T.T..A...A..AT.T..AG.  7235052
14821    5323793    ......C....A..CAG...G...........G........                     5323753
14821    10625512   .......TG......A...G...T..AT....G....G...                     10625552
14821    11103682   ......C..T...G..T...CA.....A....G....                         11103646
14821    12009427   ......C.....--..G..G..GT....T.C.GA.......AA.TGT.A..TG....T.T  12009370
14821    15444858   ....A..A.C..--..T..G...........GG........A..AGG.A...T.T..AG.  15444915
14821    17348161   ....T.CTG.......T..C............GA.....                       17348199
14821    3806401    ......C....-...GG..T..GAA..TT.C.............A.TCT...G......T  3806459
14821    5422893    ......C..T...G..T.....TT..T.....G..T...T..                    5422852
14821    11280713   ...A..CT..GA.G..T.....T...A......T...                         11280749
14821    11383681   .............G.AG......T..A.A..GC......                       11383719
14821    13009796   ......TG..GA....T..G.......T...GG..T.......                   13009754
14821    16967563   .A...G.A.T...-..T..G...........GG...CTG.....AGG.A...T.T...A.  16967621
14821    2300989    .......A.C..-T..C..G...T.......GG...........AGT.A..AT.....GT  2300931
14821    12393461   .......A.C.-....G.....GT.......GG.......G...A.T.A...T.T...A.  12393403
14821    3648446    .......A.T..-G..T..G.........T.GG......T....A...A...T.T...GG  3648504
14821    1788380    ...A...A.C.-.G.....G........T..GG......T....A.T.A...T.T...G.  1788438
14821    9697093    .......A.C.-.G..T..G...T...T...GG............GT.A...T.T...A.  9697151
14821    12772703   .......A.A.-....G..G..........GGT...........AGT.A...T.T...G.  12772761
14821    12978214   ...C...A.T.-.G..GG.G......C....GG...........AGG...C.T.T..AG.  12978272
14821    13184002   .......A.C.-.G..T..G...........GG.........T.AGT.A...T.T...G.  13183944
14821    15154027   .......A.T.-.GT.T..G............G...........AGT.A...T.T...G.  15153969
14821    1804820    .....T.A...-.GA.G..G...........GG...........AGT.A..AT.T...G.  1804878
14821    10405515   .....T.A.C..-G..G..G.........T.GG.........T.AGT.A...T.T...G.  10405573
14821    898725     .......A.C.-.G..G..............GG.......T...A.T.AA..T.T...G.  898667
14821    1167801    ......T...G....GG...............G......G..                    1167760
14821    5672044    .......A.C.-.T..T..T........GT.GGA..........AGT.A...T.T...GT  5672102
14821    16009969   ......C......GC.TG.....T..................                    16010010
14821    1697320    ......CT.A.-...GG..G............G.........G.AGT.A...C.....GT  1697378
14821    3801485    .......A.C.-.G..G..G......AT...GG............GTGA...T.T...G.  3801427
14821    3833206    .......-----....G..G.......T.T.GG...........AGG.A...T.T...G.  3833152
14821    4784654    .......A.C.-.G..T..G.........T.GGAC.........AGT.A...T.T...AG  4784596
14821    13787987   .......A.C.-.GA.T..G...........GG.........T..TT.A...T.T...G.  13788045
14821    15093133   ....C..A.C.-.T..T..G...........TG........A..AGT.A...T.T...G.  15093075
14821    17881365   ...A...A.C.-....T..............GGA..........A.T.A...T.TA..G.  17881423
14821    2805772    .......A.C.-TG..T...........T.GGGA..........AGT.A...T.....G.  2805714
14821    12981588   .......A.C.-.G..T....T...C.....GG...........TCT.A...G.T...G.  12981530
14821    14154771   .......A.C..-G..G..G.......T....GA...A......AGG.A...T.T...G.  14154713
14821    17395870   ..T..AC.....G..C.T...T..........G......-.....GT.A..........   17395928
                                                               \                
                                                               |                
                                                               T
14821    264888     .......G.C.-TG..G..G...........GGA.......A..AG..A...T.T...G.  264946
14821    4052480    ......CA.C.-..C.TC.G.......T...GG...........C.T.A...T.T...G.  4052538
14821    5813990    .......G.A..T......G...........GG..T........                  5814033
14821    7041041    .......A.C.-.G.CT..C...........GG...........AGT.A...C.T...G.  7041099
14821    7260564    .....T.A.C.-.G..G..G...........CG...........AGT.AA..T.T...A.  7260506
14821    10430613   .....T.A.C.-.....G.G.T..........GA..........A.T.A...T.T...G.  10430671
14821    11652882   G......A.C.-....G.....G......G.GG.........T.AGT.A...G.T...G.  11652824
14821    12394717   .....T.G.A...G.............G.T.TT......                       12394755
14821    15419217   .......A.C.-.G..T..G...........GGA....C.....AGT.A...T.T...GT  15419275
14821    12379135   ......T...G...C.G.G........GT........                         12379171
14821    12410601   .......G.C...G.GT..G............G.........                    12410560
14821    15871454   .......A.CT..G..T..G.A.T........G......                       15871492
14821    12966151   .......A.C.-.G.GT..GCA.........G..........T.AGT.A...T.T...G.  12966093
14821    133879     .A.....G.CT.T.T....G.A......T..GG.....GT..A.A.T.....T.T...GT  133939
                                \                                               
                                |                                               
                                C
14821    5600640    .......A.C.-.GC.TG.G...........GG...........AGT.A...T.T...G.  5600698
14821    6479480    ......C.....G.A.T....A......TA...........                     6479440
14821    6891929    .......A.C.-....T..G...T..AT...G.C.....T....AGA.T...T.T...G.  6891987
14821    7317994    .......A.C.-.G..T..GG..T.....T.GG...........AGT.A...T.T..AG.  7318052
14821    15484692   ......CT....GC.AG..G...T.......TG....                         15484728
14821    13738476   .....G.A.C.-.G..G.T............GGA..........AGT.A...T.TC..G.  13738418
14821    17379166   .A..AT.A.C.-.G..T..G..G........GG...........AGT.A..AT.T.....  17379108
14821    2699625    .....TT...GAG...T......T...T...C...T...                       2699663
14821    11530704   ...CA.C...G...A.G.G........A...GT...C.....                    11530663
14821    13430103   .......A.C...GA.T..GG......T....G..T...                       13430065
14821    13734589   .....TTA...C.G..T..G...........GG....TC.....-.GTA...C.T...G.  13734647
14821    13281967   .......A.C..-G..G..G...........GG...........AGT.A..AT.T...G.  13282025
14821    13442049   .......A.C..-G.C...G........T.C.G...T......CAGT.A...T.T...G.  13442107
14821    13897638   .......A.C..-......G...........GG...........AGT.A..AG.T...G.  13897580
14821    4343443    .......A.C..-G..T..G...........GG...........ATT.A...T.T...A.  4343385
14821    8491580    ...A...A.T..-G..T..G.........A.GG.........A.....A...T.T...G.  8491638
14821    11109587   .....T.A....-G..T..G........T...G...........AGT.A...T.T...G.  11109529
14821    16789666   .......A.C..-G..G..G...........GG...........A.A.A...T.T...G.  16789724
14821    11321285   .......A.C..-...T..G.A.........GG..........CA.T.A...T.T..AG.  11321227
14821    1753679    .......A.C..-G..G..G............G.....G.....AGT.AA..T.T...G.  1753737
14821    2172594    .......A.C..-G..T..............GG....G......AGA.AA..T.T...A.  2172536
14821    2297999    .......A.C..-G..G..G...........GG...........AGT.A...T.T..AG.  2297941
14821    15403206   .......A....-G..T..G......A..A..G...........AG..A...T.T...G.  15403264
14821    16658194   .......A.C..-G..G.CGC..........GGA..........AGT.A.....TA..G.  16658136
14821    16844675   .......A.C..-G.....G.......T....G.....C.....AGG.A...C.T...G.  16844733
14821    2238577    .......A.CT.-...T..GCA.........GG...........AGG.AA..T.T...G.  2238519
14821    17823220   .........C..-G..G..G...........GG........A..AGT.A...T.T...GT  17823162
14821    160582     ....A..A.C..-...T..G.....CA....GG...........AGT.A...T.T...G.  160524
14821    817560     ...A...A.C..-G..T..G...........GG...........AGG.A..AT.T...G.  817618
14821    6579756    .......A.C.--..GTT............C..........T..A.T.....TTT...G.  6579699
14821    7359938    .......G.C..-G.....G......A..T.CG...........A.T.A...T.T...G.  7359880
14821    8123292    .......A.A..-G..T..G..G...A....GG........A..A.TTA...T.T.....  8123350
14821    8572195    .....A.A.T..-.T.T..G............G.....C..A..AGT.A...T.T...G.  8572137
14821    12933801   .......A.C..-...G....A.......T.GG......T....AGT.AA..T.T.....  12933859
14821    14222241   .......A.C..-G..T..G...T.......GG......T....AG..A...T.T...A.  14222299
14821    14230678   .......A.C..-G..T..G...........GG.........T.A.T.T..AT.T...A.  14230620
14821    14687600   .......A.C..-G..C..G...........GG......G....AGT.A...T.T...G.  14687658
14821    15268351   .......A.C..-G..G.........C....GG......G....AGT.A...T.T...G.  15268409
14821    15272494   .......T.C..-G..G..G...........GG....T......AGG.A...T.T...G.  15272436
14821    15351757   ....A..A.T..-G..G..G...........GT...........AGG.A...T.T...G.  15351815
14821    16659967   .....G.A.C..-G..G..G...........GG...........A.T.A..TT.T..AAT  16660025
14821    16743243   .......A.C..-G..T..G...........GG.........T.AG..AA..T.T...G.  16743301
14821    17691399   .......A.C..-G..T..G...........GG......T....AGT.A...T.T...A.  17691341
14821    325186     .............G...............T.GG......                       325148
14821    671011     .......A.C..-G..G..G..........G.G..........CAGT.A...T.T...G.  671069
14821    2391797    ......CA.C..-G..G..G............T.........G.AGT.A...T.T...A.  2391739
14821    3445585    .......A.C..-G..G..G...........GG...........AGT.A...T.T...G.  3445527
14821    13194514   .......A....-C..TC.G...........GG...........AGT.A...T.TA..A.  13194456
14821    13516205   .......A.C..-G..G..G.......T...G........T...AGG.A...T.T...A.  13516147
14821    5433165    .......A.C..-G..T....T..........G....G......AGT.A...T.TA..G.  5433223
14821    253530     .......A.C..-G..G..G...........GG....T.T....AGTTA...T.T...G.  253472
14821    2213022    ...T...A.C..-G.....G........T..GG.........A.A.T.A...T.T...A.  2212964
14821    2968460    ....A..A.C..-G..G..G....A......GGA..........AGT.A...T.T...G.  2968402
14821    3393220    .......T...A...........T.......CT....                         3393184
14821    5211686    ......C.T.G.....T...............G...                          5211721
14821    5380891    ......C........G.............T...C.....                       5380929
14821    13225518   .......A.C..-G..T..GG..........GG.C.........AGT.A...C.T...G.  13225460
14821    13748169   .......A.CT.-G..T..G...........GG......T....A.T.A...T.T...A.  13748227
14821    17243050   .......A.C...G..G..G............G....G...A..                  17243093
14821    1762549    .......A.C..-G..G..G...........GG......T....AGT.A...T.T...G.  1762607
14821    2777894    .....TT....--...T.............TGGT..........C.T.AA...TT...GA  2777951
14821    3514041    .......A.C..-G..G..G.........T.GGA.......A..AGT.A...T.T...G.  3514099
14821    4495755    .......A.C..-G..G..G.....A.....GG...........A.T.A...T.T...GT  4495697
14821    17212421   .......A.C..-G.....G...........GG....T...A..AGT.A...T.T...G.  17212363
14821    2298985    .......A.C..-G..G..G...........GG..T..T.....ACT.A...T.TC..G.  2299043
14821    2330697    .......A.CC--...T..............GG.C....T....AGT.A...TGT..AA.  2330754
14821    2532896    ......TA.C..-G..T..GCA..A......GG...........CGT.A..AT.T...G.  2532954
14821    3020672    .......A.C..-G..T..G.......T...GG......T..A.AG..A...T.T..AG.  3020614
14821    3831508    .......A.C..-G..T..G...........GG.......GT..AGG.A...T.T...G.  3831566
14821    4500768    .......A.C..-G..T..G.........G..G.CTGG.......GT.A...T.T...A.  4500710
14821    10677896   .......A.T..-CT.TG.....T........G......T.....GG.A..AT.T...G.  10677954
14821    11666599   .....T.A.C..-G..G..G...........GG......T...AAGG.A...T.T...G.  11666657
14821    13114403   .......A.C..-G..G..G...T...T.T.GG...........A.G.A...T.C...G.  13114461
14821    17055381   .....T.A.C..-G..GC.G.......AG...GA..........A.G.A...T.T...G.  17055439
14821    365370     ....A..ATC..-G.....G.......T...GG..........GAGT.A...C.T...G.  365312
14821    3593425    ......C........CT......T....T....T...                         3593461
14821    3942030    .......A.C..-G..G..G........T..GGA..........AGT.A...T.T...T.  3941972
14821    8514734    ....A..A.C..-G..T..G...........GG......T.A..ATT.A...T.T...A.  8514792
14821    9230250    .......ACC..-G..T..G...T.......GGA..........AGT.A...T.T...A.  9230192
14821    15631322   .......A.C..-G..G..G.A.........GG.....G.....A.T.A...T.T...G.  15631380
14821    17041999   .......G.T..-G..T..G........T..GG........T..AGT.A...T.G...G.  17042057
14821    8318387    .A.....-.T..-G..T.........A....G.........A..AGT.A...T.T...G.  8318330
14821    14843176   .......A.C..-G..T..GA.....A....GG..T........AGT.A...T.....G.  14843118
14821    299782     .....TC..A.........G...T..A.....G..T..                        299745
14821    1764832    .......A.C..-G..G..G...........GG..A...T....TGT.A...T.T...G.  1764890
14821    2870784    .......A.T..-...G..GAA.........GG....TGT....AGT.A...T.T...G.  2870842
14821    3144250    ....A.C......G.G...G...T...T......                            3144217
14821    3878642    ......T...T..G..CGGGGC..............                          3878677
14821    4073049    ........T....GAGG....A..........G......                       4073087
14821    4465442    .......A.C..-G..T..G.....CAT...GG...........AG..A...T.T..AG.  4465500
14821    7911063    .....T.A.C..-G.A...G......AA...TC.........T.ATT.C...T.T...A.  7911005
14821    7946986    .....A.A.C..-G..T............T.GG......T.A..AGT.A...T.T...G.  7947044
14821    17271072   G......A.C..-...T..G...T...T..C.G..........CAGG.A...C.T...G.  17271014
14821    17397979   ...A.A.A.C..-G..G..G.A.T.......GG...........AGT.A...T.T...G.  17398037
14821    17472789   ......T......GA.T..G......T..T..G..G..                        17472752
14821    3683899    .A.....A.C..-G.GC..G...........GG..A...T....A...AA..T.T..AG.  3683957
14821    9983870    .......A.C.-.G..T..G.......TG..GG........A..AGT.A...T.T..AG.  9983928
14821    12430026   .......A.CC.-...T...C..........GG.C.........AGT.A...T.T...G.  12430084
14821    13180172   ......CA.C..-G..T..G........T..GT......G.TT.AGT.A...T.T...A.  13180114
14821    15426529   .......A.C..-G..G..G...........GG..G....G...A.T.T...CTT...G.  15426587
14821    17235432   .....T.A.C..-G..G..G.......T...GG.....C.....ACT.A...T.T...G.  17235490
14821    1131099    .A.....A.C..-G..T..G...........GG....T.TG....GT.A...T.T...G.  1131157
14821    8002251    .A.....-.AT.GG..T....T.T....T..GG.........AGAC......T.T..AG.  8002309
14821    8015272    .....T.A.CT.-G..G.GG.......A...GG........A..A.T.T...TTT...G.  8015330
14821    8843810    .......A.T..-G..T..G...........GG....T.T..T.A.T.A...T.T...G.  8843752
14821    10247725   .......A.C..-G..T......T...T...GGT.......A..AG..A...T.T...G.  10247667
14821    12195804   .......A.C..-...T.TG.A.........GGA.....T....AGT.A...T.T...G.  12195746
14821    15717617   .......A.C..-G..G..G.........T.GG..T..T..TT.A.T.A...T.T...G.  15717559
14821    16821353   ...C...A.C..-G..T..G......T..TGGG...........AGT.A.....T...G.  16821295
14821    975655     G.....C....C.G..T..G............G..                           975689
14821    4319074    .......A.C..-G..T..G......A.....G...G..T....AGT.A...T.T...G.  4319132
14821    4790425    ....ATC....A.GA........G...T..C..A........                    4790466
14821    5295456    ...A.G.A.C..-G..T..G...........GG........A..AGA.AA..T.T...G.  5295514
14821    5466738    A......A.CT.-G..T..G...........GGA...A......AGT.A...T.T...G.  5466680
14821    10617367   ......T....A.G.C..CC...T......T.......                        10617404
14821    10763019   .......A.C..-G..T..G...T..A....GGA.....T....AGT.A...T.T...G.  10763077
14821    11468010   ......CT...A.G.AC..G......T.....                              11467979
14821    15446377   ......TG..CC.G..T..G..............C....T....                  15446420
14821    15595182   ......C...GA.G.CC..............GG....                         15595218
14821    8637745    .CG....A.T..-G..T..G......AT...GG...........AGG.A..ATTT...T.  8637803
14821    9554027    .......A.C..-GT.T..G.......G.....AC.C..AT...AGT.A.....T...A.  9554085
14821    12945245   ---....A.CC-.G..T..TA...........G......T....AG...A..T.T...G.  12945300
14821    13127456   .......A.C.-.G..T..TG...........G....T.......G...A..T.T...G.  13127398
14821    2563880    .....T.A.T..-GC.T..G...........GG....TGT....AGT.A...T.T...G.  2563938
14821    2607756    CA.....A.T..-CC.T..G...........GG......T.T..AGA.A...T.T...G.  2607698
14821    3485355    .......A.T..-G..T..GCA.T.....T.GG...........AG..A...T.T..AGT  3485413
14821    4011060    .......A.CT.-GT.T............A..G.C..A.T..A.AG..A..AT.T...G.  4011002
14821    6350472    .......A.T...GA.T..G............G....T...                     6350512
14821    7522183    .A...G.A.C..-G..T..GAC.........GG......T....AGG.A...T.T...GT  7522125
14821    7641161    .......GGA...GA.T..G...........G.......                       7641199
14821    10885578   ....T.T......G..T..............TG.....                        10885615
14821    11519807   .AG.T.T........GG...G...........G......                       11519769
14821    12075038   ...A...A.C.-.G..T..G...T.......GG...........AGT.....TTT...G.  12074980
14821    16717286   ......C..A.TT...-G...C.G..T...........TT....A.T.TT...A....TT  16717344
14821    13264080   .......A.C..G-..T..G...........G............AG..A...T.T...G.  13264022
14821    7712822    .......G.C..G-..T..G.......A....G...........A.T.A...T.T...G.  7712764
14821    3907419    .......A.T..-...T..G...........GG......T....A...A..AT.T...G.  3907361
14821    12949525   .......A.T..-G.....G...T...TG..G............A.G.A...T.T...T.  12949467
14821    14215168   .......G.T..G-..G..G...........GG...........AGT.A...T.T...G.  14215110
14821    16807717   .......A.C...-..T..G...........GG...........A.T.A...T.T...G.  16807659
14821    11847515   .......A.C..C-.....G...........G.............GA.A...C.T...AA  11847573
14821    13109496   .......A.C..G-..T..G...........GG.....T......GG.A...T.T...G.  13109554
14821    13471479   .....GGA.C..G-..G..G...........GG...........AGT.A...T.....G.  13471421
14821    17053563   .......A.C..G-.....G.........T.GG...........A...A...C.T..TG.  17053505
14821    17146334   .......A.C..-G.....G...........G........GTT.A.T.A...T.T...G.  17146392
14821    5310665    .......A.T..-G..T..G.......T...G............AGT.A...T.T...GT  5310607
14821    11587215   .............G..G.T.......................                    11587256
14821    11626309   .......A.C..G-..T..G...........GG...........AGT.A...T.T...G.  11626367
14821    11819294   .......A.C..-T..T..G...........GG......T....AGG.A...T.T...G.  11819352
14821    1689234    .......G.C.-.G..T..........A...GG......T....ACT.A...T.T...G.  1689176
14821    2458549    ...A...A.C..G-..G.........A....GG...........AGT.A..AT.C...G.  2458491
14821    4509065    .......A.C...-..G..G...........TGA..........AGT.A...TTT...G.  4509123
14821    7600376    ......----......T..G...........TG......TT...A.T.A...T.T...G.  7600431
14821    11445572   .......A.T..G-..T..G...........GG.....C.....AG..A...T.T...AT  11445514
14821    17134354   .......A.T..G.-.T..G..........G.G...........AGT.A...C.T...G.  17134412
14821    2222218    .......A.C..G-..G..G.C.........GG...........AGT.A.....T...GT  2222160
14821    2228957    .......A.C..G-..G..............GG............GT.A...T.T...G.  2229015
14821    4399583    .A.....A.C..G-..G..G...........GG...........A.T.A...T.T.C.G.  4399641
14821    4513817    .......A.C..G-..G..G...........G..C.........AGT.A...C.T...G.  4513875
14821    5531184    ....A..A.C...T..T..G...........GG......A....A.T.A...T.....G.  5531122
                                  \                                             
                                  |                                             
                                AGG
14821    10994554   ....A..A.C..G-..T..............GG..T........AGT.A...T.T..AG.  10994612
14821    12180758   ...A...A.C..G-..T..G...........GG...........AGT.A...T.T...G.  12180816
14821    14064109   .......A.C..G-..G...........A..GG..T........AGT.A...T.T...G.  14064167
14821    17248997   ..G....A.C..G-..T..GC..........GG...........AGT.T...T.T...A.  17249055
14821    310592     .......G.C..-G.CT..........T...GGA..........AGT.C...T.T.....  310650
14821    326520     .......A.CG.G-..G..G...........GG...........A.T.A...T.T...GT  326578
14821    3364310    .....T.ATC..G-..C..............GG........A..AGT.A...T.T...G.  3364252
14821    3508304    .......A.C..-G..G..............GG....T.T....AGT.AA..T.T...G.  3508362
14821    12369185   .......A.C..-G..T..G...........GG....TG.....AGT.A...T.T...G.  12369243
14821    12905570   ...AA..A.T..-G..T..G.....C.T....G...........AGT.A...T.T...G.  12905628
14821    13576179   ......GA.C..G-..G..G...........GG...........AGT.A.G.T.T...G.  13576237
14821    14127249   .......A.C..G-..G..G...........GG........A..AG..A..AT.T..AG.  14127307
14821    15379458   .......A.C..G-..T..G...........GG...........AGG.A...T.T...G.  15379400
14821    16890985   .......G.C..G-..G..G..C........GG...........AGT.A...T.T...G.  16891043
14821    220106     .......A.C.CG-..G..G.........TGGG...........A.T.A..AT.T...G.  220164
14821    2474384    .......G.C..G-..T...............G.G..T......AGT.A...T.T....T  2474326
14821    2927910    CA.A.T.A.C...-..T..G...........G.......T....AGT.A...T.T...A.  2927968
14821    3116906    .....T.A.C..G-..G..G...........GG...........AGT.A...T.T...G.  3116964
14821    4414389    .......A.C..G-..T..GC........A.GG...........AG..A...T.T..AG.  4414331
14821    4417500    .......A.CG..-..T..G.....CA....GG...........AGG.A...T.T...G.  4417442
14821    5223845    .......A.C..G-..T..G........T..GG...........AGA.....T.T...G.  5223903
14821    6531861    ....A..A.C...-..T..G...........GGT..........AGT.A...T.T...G.  6531803
14821    11624559   .......A.C..G-..T..G...........G.....T......AGG.A...T.T...G.  11624617
14821    11647548   .......A.C..G-.....G...T.......GG...........AGT.A...T.T...G.  11647490
14821    12029468   ...A...A.C..--..T..G.......T....G....T....A.AGT.A...T.T...G.  12029525
14821    13206837   .......A.T..--..T..G.......A...GG........A..AGT.A..AT.T...A.  13206780
14821    13963990   C......A.CT.G-..G..G............G......G....AGT.A...T.T...G.  13964048
14821    16421600   ..G....A.TG.G-..T..G............G...........AGT.A...T.T...G.  16421542
14821    16446648   ...C...G.C..G-..G..G...........GG.....G......GT.A...T.T...G.  16446706
14821    76916      .......A.C..G-..T..G...........GG...........AGT.A...T.T...A.  76858
14821    3204815    ......T......T..G........                                     3204791
14821    3323315    .......A.C..-T..G..G.C.......TGTG.....TG....AGT.A...T.T...G.  3323257
14821    3575861    .......A.C..-G..T..G.........T.GGA.TG.......AGT.A...T.T...G.  3575919
14821    3616307    .......A.C..G-..T..G...........GG...........AGT.A...T.C...G.  3616249
14821    4122682    .......A.C..G-..T..G..C........GG...........A.T.A...T.TA..G.  4122624
14821    6677406    .C.....A.CG.G-..T..G...........T...T........AGT.A...T.....GT  6677348
14821    11999619   C......AGC..G-..T..G...........GG...........AGT.A...T.T..AG.  11999561
14821    15044934   ....A..AGC..G-..T..............GG......G....AGG.A...T.T...G.  15044876
14821    257085     ....T.T.T......GG..............GG......                       257047
14821    315259     .......A.C..G-..C..G...........GG...........AGT.AA..T.T...G.  315317
14821    455533                   ..T..G.........T..G...........AGT.A...T.....G.  455488
14821    2691578    .......A.C..G-..T..G...........G..C..T.....CAGT.A...T.T...G.  2691636
14821    4866416    .......A.C..G-..T..GG.....A....GG...........A.T.A...T.T...G.  4866358
14821    14863494   .A.....A..----..T..G.......T...GCA.......A..AGT.A...T.T...G.  14863439
14821    16566580   .A.....A.A..G-..T..............GG.....C.....A.T.A...T.T...G.  16566638
14821    17594810   ......C....A.TCA.....A..........G..                           17594776
14821    314176     C......A.C..G-..T..G...........GG......T....AGT.A...T.T...G.  314118
14821    4243733    --.....A.C..G-..T..............GG...........AGT.A..AT.T...G.  4243677
14821    4469602    ....A..A.C..G-..G..G............G....A.T....AGT.A...T.T...G.  4469660
14821    8486813    .......GGC..-T..T..G...T.......TG..T........AGT.AA....T...G.  8486871
14821    11210824   C...A..A.C..G-..G..G...A.......GG............CT.A...T.T...A.  11210766
14821    13142758   .A.....A.C..G-..T..G...........GG...........AGT.A..TT.T...G.  13142816
14821    17434907   .......A.C..G-..G..G......A....GG...........A.T.A...T.TA..G.  17434849
14821    5217225    .......A.C.ATG..T..G............G....                         5217189
14821    8705480                 ...T..............GG...........A.T.A...T.T...A.  8705526
14821    11677563   ....A.C.......A.G..G......A.......                            11677530
14821    13134241   ......T.T..TTGA.G..............                               13134211
14821    14784226   .......A.C...-..T..G...........TG..G...T....A.T.A...T.T...GT  14784284
14821    16309404   ....A..A.C..C...T..G...........G.....                         16309368
14821    1164587    .......A.TT.G-..T..G...........GG....TGT....AGT.C...T.....G.  1164645
14821    4918718    .......A.C..G-..TG.G.....CT....GG...........AGT.A...TTT...A.  4918776
14821    10949009   .....TGA.C..G-..T.TG...........GG.....C.....AGG.A..AT.T...G.  10949067
14821    15219597   ...C...A.CC.G-..T..............GG.....TT....AGT.AA..T.T...G.  15219655
14821    2395270    .....TTG..G.--..G..G............T....TT...GAA.T.A..AGG....TT  2395327
14821    3555824    .......A.C..G-..T.GG...........GG......A.....GT.A...T.T...A.  3555882
14821    5151580    ...A...A.C..-G..T..G.......T...TG....AGT....AGT.A..AT.T...G.  5151522
14821    6865635    .A..T..A.C..G-..T..G.......T...G............AGT.AA..T.T...T.  6865577
14821    7826784    .......A.C..-G..T..G.........TGGG...........AGT.A...T.T...G.  7826842
14821    11208036   CA.....A.C..G-..T..G...T.......GG...........AGT.A.A.T.T...G.  11207978
14821    13548226   .......A.C..T-..G..G....C......GG...........AGG.A...T.T...GA  13548168
14821    4426773    AT.....ACTG.--....TT......C....GG...........AGG.A...T.T...G.  4426830
14821    5419339    CA.A..CT.....G..T...........TG.G.-.....T.A..A...AC..G..A...T  5419281
14821    5868405    A......G.C...G..G..G...........GG..T........                  5868448
14821    7222702    .....G.A.C..G-..T..G...........GG....TG.....AGA.A...T.T...G.  7222644
14821    8144123    .......A.C...G..C..G...........GT......T....                  8144080
14821    9771693    ....-..A.....-..T.TG...........GT..T...T.A..AGG.A...T.T...G.  9771750
14821    14193164   .......A.C..G-.....G...AC...T..C............AGT.A...T.T...G.  14193222
14821    14815837   ......T..T.A.....CCG...TC......T..C..                         14815873
14821    17205853   .......A.CG.GGT....G...........G...                           17205819
14821    4958702                  ..T..G...........TG...........A.T.A...T.T..CAA  4958657
14821    13158102                 ..T..G...........G............AG..A...T.T...G.  13158147
14821    2453550    .............--.T..............GG....G......AGT.A...T.....G.  2453609
                          \                                                     
                          |                                                     
                         CT
14821    11842698   .......G.....--.T..G...........GG...........AGT.A.....T...G.  11842755
14821    5166035    .......A.C....-.G..G...........G..........T.AGG.A...T.T...G.  5165977
14821    16903656   .......A.C....-.................G.........T.AGT.A...T.TA..G.  16903714
14821    3751119    .......A.C.TG-.....G............G...........AGT.A...T.T...G.  3751177
14821    17112494   .......GTC.............T..C....GG...C.TG....AG..A...T.T.T.G.  17112554
                                   \                                            
                                   |                                            
                                   T
14821    12587505   .......AG...G.-.G.........T....GG...........C.T.T...T.TC..G.  12587447
14821    13839336   .......A.C..G.-.G..G...........GG...........AGT....AT.T...G.  13839278
14821    588085     .......A.C....-.TG.G.C..........G...........ACT.A...T.....G.  588027
14821    3965233    .......A.C....-.G..G...G.......GG.....C.....AGT.A...T.T...G.  3965175
14821    12210049   .......A.C..G-....GG..G........G.............GT.A.....TC..G.  12209991
14821    13786755   .......A.T..G-..T..G....C..T...GG...........A.T.A..AT.T...G.  13786813
14821    16310866   .......A.C..G-.....G...........GG...........A.T...CAT.....G.  16310924
14821    5248094    .......A....G.-.T..G...........GG...........AGT.A...T.T...G.  5248152
14821    15208417   .....AGA.C..G.-.T..............GG...........AGT.AA..T.....G.  15208475
14821    16893685   .......A.T..G.-.T..G...........GG.....C.....AGT.A...T.T...G.  16893627
14821    1101735    .........C..G-..T..G...........GG......T....AG..AA.AG.T...G.  1101677
14821    5134100    .....G.A.C..G-..T..............GG...........AGT.A...T.T...G.  5134158
14821    12186163   .......A.C..G.-.T..G.........TC.G...G.......AGT.A...T.T...G.  12186105
14821    15243339   .......---..C...T..G.A.........GG...........AGT....AG.T...G.  15243397
                                   \                                            
                                   |                                            
                                  GC
14821    15323162   ......C......G..T..G.A........-..........                     15323201
14821    17493990   ...TA......T....T................T..C.....                    17494031
14821    13298632   .......A.T...G...G.G...........GGA........T.AGTGA.....T...GT  13298692
                                   \                                            
                                   |                                            
                                   T
14821    13885300   .......A.C...-..T..............GGA..........AG..T...T.T...G.  13885358
14821    1183184    .......A.C.TC.-.T..G............G.....C.....AGG.A...T.T...G.  1183126
14821    12179396   .......A.C..G.-.G..G...G.....T.GG...........A.T.A...T.T...G.  12179338
14821    12647744   .......A.C..G.-.T..G......A....GG..........CA.T.A...T.T...G.  12647686
14821    2559719    .....T.A.T..G-..T..G...........GG...........AGT.A...T.T...G.  2559661
14821    9246968    ........--......G.C...GA.....T.T.C..........A.T.........G.AT  9247027
                                      \                                         
                                      |                                         
                                     TC
14821    729374     .......GG..A....T..G....A......                               729344
14821    2620308    ...A...A.C..G-..T..G............G.........T.AGG.A...T.T...G.  2620250
14821    3795278    .......G.C......C..G........T...                              3795247
14821    3904016    ......C......G..C.GG.......TT............                     3903976
14821    12350820   ...A...A.C..G-..T..G..G........G............AGT.A...T.T...G.  12350762
14821    14227449   C......A.C..G.-.G..G.......T...GG...........AGT.A...T.G...G.  14227507
14821    15308544   ...A...A.C..G.-.T..G...T.......GG...........AGT.A...T.T...G.  15308602
14821    15650104   .......A.C..G-..T..G...........GG...........AGT.A...T.T...A.  15650162
14821    16428597   ....A..A.C..G.-.G..G.....A.....GG...........AGT.A...T.T...G.  16428655
14821    1745211    .......A.C..G-..C..G...........GG..T........AG..AA..T.T...G.  1745153
14821    15220808   .......A.C..G.-.G..G.......T...GG...........AGG.A...T.T...G.  15220866
14821    2161024    .......G.C.A.G..T..G.......T...G.....                         2161060
14821    4924708    .......A.C.TG.-.G..G.A.....T...GG....T....T.AGT.....TTT...G.  4924766
14821    8241692    ....--...A.C....T..G......C.....GT.......A...GT.A...T.....G.  8241634
                                   \                                            
                                   |                                            
                                   A
14821    10551832   .....T.A.C..T.-.T..GCA.G.......CT..T........ATG.A.....T...A.  10551890
14821    11155321   .A...T...T..G.-.T..T.A.........GG...........AG..A...T.TA..A.  11155379
14821    11540426   .......A.CT...-.T..G.A..C......GG......T....A.T.CA..T.T..AG.  11540484
14821    12710265   G......A.T..G.-.T......T.......GG....T......AGT.A..AT.T...G.  12710207
14821    14237866   G.T..........--.T..G.......T...G............AGT.A...T.T...G.  14237807
                           \                                                    
                           |                                                    
                          GC
14821    15226508   .......GGC..TG..T..G...........GG.........                    15226549
14821    3121385    ..G...C......G..T....A....TG....T...........                  3121428
14821    3478263    ...........A.G.CT..G.......T...G.....                         3478227
14821    6446037    ....C..T.....GT.T.C....T.....T....                            6446004
14821    8284829    ....A..A.C..G-..T..G...........GG...........ACT.AA..T.T...G.  8284887
14821    11564270   ...T...A.C..---.G..G...T.......GG...........AGT.A...T.T...G.  11564214
14821    12893955   .......A.C..G-..T..G.........TGGG...........A.G.A..AT.T...G.  12894013
14821    13106380   .......A...AGG..T..............G.....T......                  13106423
14821    15605783   ....A.C..A...TAC.......T........                              15605814
14821    3466596    ...A..C.......A.G.TG...T.G..T...G....G....                    3466637
14821    12058969   ......CT.AG..TT.G......T..................                    12058928
14821    13021528   .......A.C..G-..G..G...........GGAC.........AGT.A...T.T...A.  13021470
14821    5598123    .......A.CG.G-..T..G.T.T........G...........AGT.A...T.T...T.  5598065
14821    7677181    .......A.C..GGT....G...........GG......                       7677143
14821    9051768    A...AA....-..--.T..............G.A.T......T.AGT.A...T.T...A.  9051824
14821    11131268   ..G..T.A.TG..G..T..G...........                               11131298
14821    11913217   ......T..A....AAG....A..A.A.....G..                           11913183
14821    15424131   ......G......G.C.T.G...T........G..                           15424165
14821    4035260    .....AC......G..T..........T...                               4035230
14821    13908403   ......C.........T.G.A...........                              13908372
14821    3625884    .......G.C..G.-.G..G.......G...GG........A..AGG.A...T.T...G.  3625826
14821    5327407    ....--......---.T..G.......T.T.G............A.T.A...T.T...G.  5327353
14821    3380003    ......C......G.-...G.C.....T..............AGA.TGA...G.....T.  3379945
14821    11784146   ..........C..--.T..............GGA...T...T..A.T.A...T.T...G.  11784205
                           \                                                    
                           |                                                    
                          GG
14821    12115996   .......G.C.A....T..G...........GG....                         12116032
14821    15481776   ..........G...T.TC.G......--..C.G......                       15481740
14821    17801588   ..G.--......---....G...........GG...........A.TCA...T.T...G.  17801642
14821    11844941   .......G...TC...T..G..........--......T.....                  11844982
14821    12067012   ......T......G.C.TGG...AC............                         12066976
14821    3484907    ....A..G.C...G..T..G..G...AT...G.........A..AGT.A..TT.T...G.  3484967
                                   \                                            
                                   |                                            
                                   T
14821    8484358    .......A.-------...G...T.......CT......T....AGT.A...T.T...G.  8484410
14821    14053039   ......C..A.A.GA.T..G............                              14053070
14821    14625685   ......C.....---.T.TG............G....T..T.G.AC..A.CATTCA..GG  14625629
14821    15319305   .....TCA.TG..G..T..G............G..A...A....A.ATA..AG.......  15319367
                                                         \    \                 
                                                         |    |                 
                                                        TG    A
14821    17145677   .......G...----.T..G...........GGA..........AG..C....TT...G.  17145622
14821    305918     ....AT.....----.T..T.T......TT.G....C...C....TT.A...T.TA..GA  305973
14821    3571478    .....A.TTC...G..TC.....T....................                  3571435
14821    6449187    ....TT...-...G..-C.....T...TAG.C.......GGC..A.A.T....TG.....  6449246
                        \                                                       
                        |                                                       
                       AT
14821    12040480   ....A.C.....-----........C.T..CGG.......TA..ACT.AA..T.....G.  12040426
14821    15394513   .....T.A.C..G...-..G...........G............AGT.A...TGT...G.  15394571
14821    12559033   .......A.C...G..-......T....T...G.........T.A.A.A...T.T...G.  12558975
14821    4558688    .......A.CG.GG..-..G.........G.C............AGT.A...T.T...G.  4558746
14821    14825525   ...AA..A.C......-..G...........GG......G.....GG.A...T.T...T.  14825583
14821    2837083    .....T.......T.--..G........................AGT.T...C.T...G.  2837024
                          \                                                     
                          |                                                     
                         GA
14821    12168155   ......T...T..G..T.T.......TT...T.A............T.A..AT..A..TT  12168094
                                    \                                           
                                    |                                           
                                   TA
14821    3578056    G.GA..-......T---..G.......T....G........AG.AG.............T  3578001
14821    750472     ......C........GG..GG.....A....                               750502
14821    11979078   .......A....GG..-..GG...........G......T.A..AGG.A...TTT...G.  11979020
14821    16982427   ......-----------..........T....G......T....A.T.A...T.T...G.  16982379
14821    12733668   .....TGAGC...G..T..G........T.-.G...........AGA.A...T.T...G.  12733726
14821    11182935   ......T..A....AGG..............                               11182965
14821    12246502   ..............A.TC.....T.......G.....                         12246466
14821    13578094   ......T...G.TG..T..........T..........                        13578135
                                                   \                            
                                                   |                            
                                                GTGC
14821    15560493   C...A..A.C...G.CT..G.......T....G............GT.A..TT.T...G.  15560433
                                          \                                     
                                          |                                     
                                          G
14821    7666218    ...A...G.C...G..G..............GG....T...                     7666178
14821    13154122   .......A.C...G..T..G......A.....                              13154091
14821    1670290    ...........-..C.G..G......AT.T.TG...........A.....A.T.....TT  1670225
                          \           \                                         
                          |           |                                         
                       TAAA         GGC
14821    2391490    ...A..C......G..TG.G...T..T.....                              2391521
14821    2608394    ...........T.G.CTG.G...........G.........                     2608352
                                                   \                            
                                                   |                            
                                                  GT
14821    4888200    .A.....AGC...G..TT.............GG.CA........AGT.A...T.T..AG.  4888140
                                        \                                       
                                        |                                       
                                        G
14821    6661611    ......TG.A....T.T..G....A...T..                               6661641
14821    13423704   ....C.GA...A...C...G...T...G....                              13423673
14821    17652518   .......G.C...G..T.CG......CT.T.GG....T......                  17652475
14821    12291247   ......C......GA.T---..T...............C...A.A.T.AT..GT..T...  12291191
14821    3336666    .......A.C..-G..G..G.......T...GG........A..AG..A...T.T...G.  3336608
14821    2683439    ......C...G....A...T...T......C..A.....                       2683401
14821    3726775    ......C....A...A..GG......C.....GA.....---...C...T.A.......T  3726715
                                                                         \      
                                                                         |      
                                                                      GCAG
14821    7983555    ...........A..A.-G.............GG......T....AGT.A...G.T..AG.  7983497
14821    17162562   .......A.C..-G..G..GC......A...GG....T......C.T.....T.T...G.  17162620
14821    921942     ..........T..G..TCGG...A....T.--....C.......                  921901
14821    3566955    .............TA.T....A........                                3566984
14821    7576727    .A...........T..T..                                           7576709
14821    16019357   A......G.....T..TG.G........                                  16019384
14821    7717161    ......TTG.......--TG...T...TT..GG.......TA..TGT.A...T.....A.  7717104
14821    12066583   .......GGC......T..                                           12066601
14821    2697739    ....T..G.C...GA.G..........T...GG...........                  2697782
14821    3384136    ....T.CT.....GCA.............                                 3384108
14821    4100142    .......G.TG...A.T...........                                  4100169
14821    10275081   .......GGT...G..T...........                                  10275108
14821    10892014   ....A.C....TG...T..G...A..T....                               10891984
14821    14746361   .......A.C..-G..T..G.A.T.C.....GG....T......AGT.A...G.....AT  14746303
14821    17045134   ......C..C....A.G..T..G......                                 17045106
14821    4961774    .......GG....G..T..............GG........A..A.T.AA..T.T.G.G.  4961835
                                      \                                         
                                      |                                         
                                     TA
14821    12414540   ..............A.G............                                 12414512
14821    4400961    .......G.....G.CT.C.........A..G-...........A.T.AA..T.T...G.  4400903
14821    13207006   .....TC.CA.................T...                               13206976
14821    12930214   .....T.A.C..G-..G..G...........GGA..........A.A.A...C.C...G.  12930272
14821    14084011   ......T...T..GA....G...........G....C.C...G.-.GT.AGT.TT....T  14083950
                                                   \                            
                                                   |                            
                                                 GCG
14821    939797     AT..T..A..----..G..G...T.......G............ATT.A...C.T...G.  939852
14821    6506429    .......G..T....-----...........G..G..AG.....AGA.A...T.T...GT  6506483
14821    17135531   ....A.CT..T..CA.T.G-...................TG.GGA.T.A...GG....A.  17135589
14821    1839334    ..........G...A.G..GC......T..                                1839305
14821    15057161   ..T....A....-------G...T..A....G.........A...GT.A..AT.T...A.  15057109
14821    3306598    ......TAGA....T....C..C.....TT.C............                  3306642
                                          \                                     
                                          |                                     
                                          T
14821    12086608   ....T.C....A...GG..G.C........TG.........A..                  12086652
                                                 \                              
                                                 |                              
                                                 T
14821    13252980   ..G......C..-------TG....--....GT..G.......CAGT.A.G.G.T...G.  13253030
14821    14146178   .A.A...A.TG.T-..T..G...........GG...........AGT.A...T.T...G.  14146120
14821    13058385   ......C.........G.TT.A.......                                 13058413
14821    14135098   .......AGT...G..G.......C..                                   14135072
14821    16302153   .......A.T.AG.T...G-...........GG...........                  16302195
14821    11589117   ....T.C..A.....-----A.....AT...GG..T.....T..AGT....AT.G....T  11589171
14821    13030714   A......A.T..G-..T..G...........GG...C........GT.A..AT.T...A.  13030656
14821    216876     GC....C.T.G..G.G.......T........G..T.TT...G..TG.-...G...CAT.  216818
14821    1848485    ..GA...A.C..G-..T..G............G....T...C..AGT.A.....T...A.  1848427
14821    6221114    .....A.T.TT.....T......T...........                           6221080
14821    13064751   .............GA...G.G.....T..                                 13064779
14821    15085290   .......A.TG..G..T...                                          15085309
14821    16700448   ..CAC.C...G..G..G..G.......T..T.G.........--..-..T..C.....GT  16700508
                                                 \                    \  \      
                                                 |                    |  |      
                                                 G                   AA  T
14821    7118154    ..-....A.C..-G..T..G...........GG....T.T....AGT.A..AT.T.....  7118097
14821    7821599    .....T.A.CG.G-..T..G..G........G...........CC.T.A...T.T...G.  7821657
14821    7749518    .......A.T..GGC...G-...........G............AGT.A....AT...G.  7749460
14821    11741658   ....C..A....GGC...G-...........G............AGT.A...T.....G.  11741716
14821    12020975   ..............ACT.........C...--.....T.A..A.AGT.AA..T.T...G.  12021032
14821    12034684   .......G.T......T..G...........                               12034654
14821    13586159   ........G.....                                                13586172
14821    10355456   ...A...A.AG.G.T....-.......T...G............AGT.A...T.T...G.  10355398
14821    11987390   ......-...CAG...T..G...T.......G............A.T.A...T.T...    11987334
14821    1830166    G......GCC...G..T..G.....G..--..............AGT.A...T.T...G.  1830223
14821    2819560    .....G....T....-----...T..C....GGA..........AGT.....T.T.GAG.  2819506
14821    13086610   ....T..........CG..G.........                                 13086582
14821    16509120   .....T.......G.AT..G.......                                   16509094
14821    11615275   .A.....A.T..GG....G-...........GG........A..AGT.A...C.T..CG.  11615333
14821    12662821   G......A.C..GTT....-...........GG......T....AGT.A...T.T...G.  12662763
14821    12731896   .A.....AGC..G.T...G-.........T.GG...........C.T.A...T.T...G.  12731954
14821    2465611    ......C...G..G..T..G............                              2465580
14821    2859061    ......T.........----...T.G...T..GA...TG..AA.AGT.A....T.A...T  2859006
14821    8498630    .......A.T..C.T...G-...........GG.......T.G.AGT.A...T.T...G.  8498572
14821    13354719   .......G.C...G..T..G.A.....GTT..-...........AGT.A...T.T...A.  13354661
14821    3395154    ............C.-.T..G......A.TT.GG...........C.T.A.....T...G.  3395096
14821    11544455   ......C...G.TG.....G.C.T.......GGA..........                  11544498
14821    1834147    .....T.G....TG..G..GG........T..G......T..                    1834189
                                                   \                            
                                                   |                            
                                                   G
14821    3443418    ......CA........T..G...A..A.....                              3443449
14821    4783985    ......C....A.G..T..G..C.C......                               4783955
14821    12348531   ......G-.T..GGC.C.G-...........GG...........AGT.A...T.T...G.  12348474
14821    16288163   A..A.--..A.C...GG..G......A....GG..A........AG..A...T.....    16288108
14821    7624218    ......C...-.....TT.............GG......TG...AGA.A...T.T...G.  7624159
                                        \                                       
                                        |                                       
                                        G
14821    11533458   ....AAC........G...CA.-.A.......G...C..A.AG..GT.A...T.T.G...  11533395
                             \                                                  
                             |                                                  
                         GAGGG
14821    8979784    --.....A.C..G.A...G-...........C...T.....T...GT.A.....T...G.  8979840
14821    11554364   ....A..G.C..--------.......T....G...........AGG.A...T.T...G.  11554313
14821    1533544    .......A.C...GACC..........A...                               1533514
14821    2474166    .....T.A.C...G..T..G...........C............                  2474123
14821    4712069    .....GTT........TG.....T.....                                 4712041
14821    12610808   ......C........GC..GG..G.....T..                              12610839
14821    14098972   ......T.........T......T.....G.......T....                    14099014
                                                 \                              
                                                 |                              
                                                 T
14821    181174     ....A.C.........C..G.......A..............A..GT.A...G..A..A.  181236
                                               \                \               
                                               |                |               
                                              TA                A
14821    2372440    .......A.C.AG.T..GG-...........GG...........TGT.A...T.T...G.  2372382
14821    15367355   .......G.C..-G..T..............GG....T......A.T.A...T.T...A.  15367293
                                         \                                      
                                         |                                      
                                      GACA
14821    12028799   ...A..T..AG.GG..T...............G..--......AA.T.A...G.....AT  12028741
                                        \                                       
                                        |                                       
                                        G
14821    16145689   .......A.C.A.G..T.............--..GGC.T.....ATT.A...T.T...G.  16145632
14821    179187     ..G....G.C...G.GG..G.TT........GG.........G..G..-...T.T...T.  179127
                                                           \    \               
                                                           |    |               
                                                           C    A
14821    2845078    .....AC........G...........TT...G....                         2845114
14821    13483457   ..............T..GTGA..........G...T..                        13483419
                                 \                                              
                                 |                                              
                                 G
14821    15587975   .....AC...G..G.....C...-..AT....G..G..T.....AGT.A.CAG......T  15587917
14821    2955828    C......GGC...G..--TG...G.......G..........                    2955789
14821    5205468    .....T.A.C......T.GG............                              5205499
14821    10994792   .......A.A...G..----...........T...A........                  10994753
14821    15309352   .......T..T..G..C..G...A..                                    15309377
14821    460955     ......TG.....T..TC.G......-....T..                            460923
14821    2694685    .......A.T..GG..T..GGA.........GG...........                  2694642
14821    8004907    C.....TG..TT.G..-----.......................AGT.AA.AT.T...TG  8004961
14821    10718863   ..G...CT........T............                                 10718835
14821    12456110   .............G..TG.--..........CG.....GA...CACA.A..AT.T...G.  12456167
14821    12597994   .A..C.C........GT.........A..                                 12597966
14821    16827728   ......T..A.A....T...A....                                     16827704
14821    13767401   ........CA....A.-T.....T...T...GC...T...                      13767363
14821    14694753   .......A.C...G..----......T....GG...........A.T.A...T.T...    14694806
14821    10289546   ....TTTA.A......TT........C.TG..G...........AT..A.....TA..G.  10289486
                                       \                                        
                                       |                                        
                                       T
14821    14502894   CC.....G.C....T--......................G......G.A...          14502943
14821    15611933   G.....----......T..G...T.......GG...........C.T.A...T.T....   15611987
14821    2754031    .......A.C....T...G-...........GG...........                  2754073
14821    4084810    ......C..TG.....TG.--......G....G.........G.A.T.A.A.T.....GT  4084867
14821    8439548    ......T....A.G..T......T...T...                               8439578
14821    12590843   ....T.C........AC..G.......                                   12590817
14821    13727551   .............GT.G..G..........                                13727522
14821    1688285    .......G.C.T.G..G..G.......----GG...........                  1688246
14821    14165211   G......A.C..C.T...C-........T..GG...........AGG.A...T.T...A.  14165153
14821    17497714   .A...TC........G...G.......TT...CAG...........                17497669
14821    1316066    C.......T....G.CT..C..........                                1316037
14821    8650889    A.....CT.T...G..T..G.-.T.....T..G....TT..A..ACT.....T.T...G.  8650831
14821    9099372    ..T....A.C..-G..C..G.........                                 9099399
14821    13490070   ............C...C..G.......                                   13490044
14821    16947247   .....G.T...AC..G..T........                                   16947273
14821    15435961   .......G..T....G.-----......TTGGG.....C..A...GT.A...T.CA..G.  15435907
14821    3631974    .....T.....A...GG......T..                                    3631999
14821    8344658    .......T.....G.CT.........                                    8344683
14821    12397065   .........A...G..T..GAA.T......                                12397036
14821    15773989   .A.....G.C.A....--TG.T.........GG....T..                      15773952
14821    17007881   ......C...G..G..T......T..                                    17007906
14821    12247258   ......C..A...GCATT.G.......-.T.T...........                   12247217
14821    2492216    .....AC......G..--CC............GA........AA....A..AGT.....T  2492273
14821    7384726    ....A....C.....---...-.T.......G....G.......                  7384687
14821    2418466    ......C.......A.GC........T......                             2418499
                                            \                                   
                                            |                                   
                                            A
14821    4513574    .ACT.......A.G..G..G...........G...T........                  4513618
                                 \                                              
                                 |                                              
                                 G
14821    16917862   .......A.C.-....T..G............G...........A.TTA...G....A..  16917920
14821    310814     ....TTC..CT..T..TT........................-....               310769
14821    13641575   .......GGC.....GG..G...........GG....T......                  13641618
14821    13474634   ......T.........TT.G...T....                                  13474607
14821    2879477    .......A.TT.-....-----........T.G.........T.AGT.A...T.T...G.  2879530
14821    990992     .....AC..A...GTCT..G............G......TG....GT.A...T.C...A.  991052
                                               \                                
                                               |                                
                                               C
14821    13290546   .............--------...........G.....T...                    13290579
14821    16262727   ......TG......-....                                           16262744
14821    690023     .......A.C.-------.G.....G.....GG...........AGT.A...T.--..G.  690073
14821    3919513    ...A..TG.......GG......T........                              3919482
14821    12204354   .....TT.....TG..T..G.....-----G....T.TGA..----........T...GT  12204304
14821    6852019    .......AGC......                                              6852004
14821    8791272    ............C...T.GG......AT....                              8791303
14821    15169952   .....GCG........C.........                                    15169977
14821    167073     ....C.T......G...C......GCA.....G.....CT...........AT.T...G.  167013
                                            \                                   
                                            |                                   
                                            A
14821    2221350    .......A.C..-G..G..G........T...G...........C.A.A...TAT.....  2221408
14821    13003334   ................T.......                                      13003357
14821    16899003   .......A.A...G..G............T.GG......A....                  16899046
14821    1172189    .....TC......G..T......T...-...GGA........G.....A....T.A...T  1172252
                                                                 \              
                                                                 |              
                                                             ATCAC
14821    1378391    .......G.....--------.......T..GC.....C.....AGGG....T.T...G.  1378340
14821    5759750    ......C.........T..G...T...............T..G.----A...G.....T.  5759695
14821    11102557   CA....CA...C.GACC.........A.T...G.........G.AG..A....A.A...T  11102497
                                           \                                    
                                           |                                    
                                           C
14821    17552851   .......A.T.AG...T..G....C......GG......T....                  17552894
14821    5407048    .......ATA...G..T..G...T...T....G...........                  5407005
14821    11619550   ............TGA.T.C.....C....T.G.C..........                  11619593
14821    13764202   ......C....A.G....GG...--....T...A...                         13764168
14821    1438561    ......TG.....G..T..C.................TG.....C..               1438515
14821    7638873    CA..ATT......-.................GG...C..                       7638836
14821    11106106   ......T..A...GA................G...G.....                     11106147
                                            \                                   
                                            |                                   
                                            T
14821    4426997    ....T.C..A.....CT.........                                    4427022
14821    12027173   ......C......G.CT....A....                                    12027148
14821    12674558   .......G.....G..T..........                                   12674532
14821    13215586   ....T.T......--..GG.CT.-..C..............AG.AGA.....G..T.CT.  13215642
14821    1740810    .....T.AGTC..G..T..G...........GG........A..                  1740853
14821    4209820    .......A.A.TGGTCT......T.....T..G...G.......                  4209863
14821    16471688   .......A.CCAGG..G..G...........GG...........                  16471731
14821    3618491    .........A..-..ATTTG......A.....G...C.....A.A.TGA...G.......  3618549
14821    6703959    ...A...A.T..GGA....G...T.......GG...........                  6704002
14821    11711522   AC.....G.C..G-------............G...........                  11711486
14821    15685366   ....A.C......G.G..TG...T...-.T..............                  15685324
14821    16246285   .......A.C...GA.T.GG..CT.......GG...........                  16246328
14821    15686484   .......A.C..--..T..........T....G........                     15686522
14821    16838986   ...A..TA......T.T..G............G...........                  16838942
                                 \                                              
                                 |                                              
                                 G
14821    1170751    .......G.C..-...G..G...T.......GG.........                    1170711
14821    14040086   .......-.AT.GG.....G.......T...GG...........AGT.......        14040138
14821    3907179    .....G.....A.G.....G...-.CA.................A..TA.A.G.....TT  3907239
                                   \                                            
                                   |                                            
                                  CA
14821    13741042   .......A.C..GGA...G-...........GG...........AGT.A...T.....G.  13740984
14821    13040404   ......C.....T..GG.....T.......-....T......G.---.......T...GT  13040346
                                                                       \        
                                                                       |        
                                                                     AAG
14821    62237      ............T.T.T..G........G...G.C...C.....AG.CA....TT..A.T  62175
                                                \                        \      
                                                |                        |      
                                                T                       TG
14821    233549     ......C.......AAG.C....-...T....G..T...T...                   233590
14821    1423182    .......A.C..--..TG.........TT..GG......T....                  1423223
14821    5418303    ....AT...A..--..T..G.........T.......T..T...-...A...T.T..AG.  5418361
                                                                   \            
                                                                   |            
                                                                  TT
14821    16947410   .......AGT..G.T...G-...........GG.A.........AGT.A...T.T...G.  16947468
14821    11485820   .....T.G.C.TG.T...G-...........GG....T......ATT.A...T.T...G.  11485878
14821    954868     G.....TG.....G..T.......-......GG......A..A..GT.A.G..TG.G.A.  954926
14821    1633298    .....G......                                                  1633287
14821    6412281    ....A.T........AT....T....                                    6412306
14821    11188413   .....GT.........T......T..                                    11188438
14821    12406776   ....T.C.......A.G.......                                      12406799
14821    13078678   .......A.C....T.T..G.......T...GG......                       13078639
                                 \                                              
                                 |                                              
                                 G
14821    3871636    ..G....A.CG.GG....G-...........GG...........AG..A...T.T...G.  3871578
14821    5120328    ......TTG.......GTT.A..T....TG.........                       5120288
                                           \                                    
                                           |                                    
                                          AG
14821    5332427    A....GG.........G....A.....T..C.G.A....T..                    5332386
14821    11086583   ......CT...A.G..G......-....T...                              11086613
14821    1615315    ...T.T.A.C....A.C...............G...........                  1615358
14821    5148085    ......T...G...T.T..G.......A....                              5148054
14821    6117072    ..GA.A.A.C.-.GA.T..G.......TT...G............TT.A...T.T...    6117128
14821    12467056   ......C.....T.AG.G.G......                                    12467081
14821    12518368   .T....C..T......                                              12518383
14821    17801884   A...A.C.....TG..T.....                                        17801863
14821    2841999    .....T.A.C...-..T..G...........G.......T....----....T.T...G.  2841945
14821    4737553    .......A.C.-.G..T..G...........GG...........AGT.AA..T.T.....  4737494
                                                                             \  
                                                                             |  
                                                                             G
14821    14054778   ......TT.....--....G...........TG......A.T..A...AA..T.....GT  14054838
                                             \                                  
                                             |                                  
                                           TTA
14821    7373284    .....A.A....-G..T..G..G...A....GG...........                  7373242
14821    15195936   ...A...A....-G.AC..G...........GG....TT.....AG......T.T...    15195992
14821    16259466   .............G..T........CA..T.GG...........A.T.A...          16259413
                           \                                                    
                           |                                                    
                          GA
14821    3776510    .......A.C..G.-.G..G......A....G............A.TT....C.TT....  3776452
14821    2929049    A.....C...G.TG.G...........T....G.....T.G...C.---.....T....T  2928990
                     \                                                          
                     |                                                          
                    ATA
14821    10201068   ..........T..G..TG.T...........                               10201098
14821    304880     ...A..C.....C..CTG.............                               304910
14821    5476659    ......C...G.....T......T..                                    5476684
14821    13024803   ................T....A.T.A.....GCA..........                  13024760
14821    13835324   .......A.C..GT..T..G...-..AA...GG....A......                  13835367
                               \                                                
                               |                                                
                               T
14821    4745000    ...AT.........CAG..G.........AGGG...............A...          4745052
                           \                                                    
                           |                                                    
                           A
14821    4832151    CA...........G..T......                                       4832173
14821    5355762    ......C......G.GG.......                                      5355785
14821    10791544   .A...TCT...C.G..T.GG............G......A..-.T..TAA.A.......T  10791485
                                                                         \      
                                                                         |      
                                                                         G
14821    13147733   ......C......G..CG.G..-...TA....G......A..                    13147693
14821    15350431                 ..T..G...........GG............T..A...T.T...G.  15350382
                                                               \                
                                                               |                
                                                            TAAG
14821    1686926    ...A..CT.C...G...G.G...A.................A.C.G.TA..TT.T...G.  1686863
                                              \                                 
                                              |                                 
                                           AATT
14821    8243334    .......G...----.G..G....C.A....GG.........                    8243297
14821    9293072    .....ACA..G...........TT..TT....GA...TG...A.....A...T..       9293128
                                          \                                     
                                          |                                     
                                         TT
14821    15867757   .......-.TT..G..T..G...........GG............T..A...T.T...G.  15867823
                                                               \                
                                                               |                
                                                        TAGTTAAG
14821    17900063   ....A....A..TG.....T......                                    17900038
14821    726071     .......A.C..-G..G..G...........GG...........A.TGA...T.T....T  726130
                                                                             \  
                                                                             |  
                                                                             G
14821    7808185    .......A.C..G.-.G..G...T.......GG...........                  7808143
14821    14796625   ..TA..C.......T...G-...................                       14796588
14821    14864404   .......A.C.-TT..T..G...........GG..T........                  14864446
14821    15207992   ....A..A.C..G-..G..G...........GG.........T.A...A...T.T...    15207936
14821    3508491    ................TG.G..--..TG...GGT..........                  3508532
14821    2287779    ......C..TG..GA.T..G............G.........                    2287737
                                            \                                   
                                            |                                   
                                            T
14821    3151078    .A.....A.C..G-..T..G........TG..G...........A.T.A...T.T...    3151022
14821    9531292    ....A..A.C..G-..T..G...........GG..T........AG..A...T.T...    9531236
14821    12456837   ......T..A....T.T..G.A.TG......C...G...T....AGG.A..A.....     12456780
                                 \                                              
                                 |                                              
                                 G
14821    3605024    ....A..A..----..T..G...........G.....                         3604992
14821    16355576   .......A.C..-...T..G.A.........G......GT.A..AGT.A...T.T...GT  16355517
                                               \                                
                                               |                                
                                               C
14821    9210063    ...A.T.A....-T.CT..G.......AT..GGA..........                  9210105
14821    3092859    .......G.T..TG....G-............G....                         3092894
14821    3517531    ....A..-----....T..G...........GG.....C.....AGT.A...T.T...G.  3517476
                                               \                                
                                               |                                
                                               A
14821    3718301    ....T.T............C..                                        3718322
14821    4467583    ...AA..A.T..G-..T..G...........GGA..........AGT.A.....T...    4467639
14821    12621477   G.....T...G..G.A.G.G......................                    12621522
                                            \                                   
                                            |                                   
                                         CTGT
14821    13998847   .......T.C...G..C..G.......T...GG...........                  13998890
                    \                                                           
                    |                                                           
                    C
14821    14096752   .......G..----..G..............GGC..........                  14096791
14821    3033132    ..........---G....GG...........GGA..C.......                  3033091
                           \                                                    
                           |                                                    
                           T
14821    4408594    .A.....-...C....T..G......ATG...G......T....                  4408550
                                  \                                             
                                  |                                             
                                 AG
14821    11716146   ...........A...CTC.G.......                                   11716172
14821    11935149   .A..A...T.......T..............GG..........                   11935191
14821    17591255   ..............A.T..GG.....                                    17591280
14821    396564     .....T.G.....G.C...G....G......GGAC.........                  396521
                    \                                                           
                    |                                                           
                    T
14821    189476     G........C..G-.................GG....T......                  189434
14821    2887066    ......TA....--..TT.G...........CG............                 2887024
14821    7676808    ....T.C............CCA.....T...........T..                    7676767
14821    17154102   .......A.C..G-..T..............GG...........                  17154144
14821    2666       .......G....G-..T..G.....C.....GG...........----C...T.T..AG.  2612
14821    8938180    ...AA..A.C...-..T..............GG...........AGT.A...T....     8938125
14821    79491      ......TG..-....GG..G......AT...GG...C.........                79446
                                   \                                            
                                   |                                            
                                   A
14821    4417883    ......C......G..G...                                          4417864
14821    11646185   .........-.C.G..T..G...........GG.....CT....                  11646228
                          \                                                     
                          |                                                     
                          T
14821    605384                      ..............GG...........A.T.A...T.T...G.  605430
                                                                \               
                                                                |               
                                                             AGTA
14821    9984868    .......A.C.----.T.GG...........GT...........AGT.....T.T...    9984815
14821    2475541    ....T.T...G............                                       2475519
14821    10903250   ..G.A..----.....G..G...........GG.......                      10903215
14821    11922376   ..G....A..G...T.....AT......T..GG........A..                  11922330
                             \        \                                         
                             |        |                                         
                             T       TT
14821    14155496   A.....TG...-----C............T.G.A.......                     14155461
14821    1150724    .A....CTG.......T.C.............G.C.......                    1150766
                                        \                                       
                                        |                                       
                                        G
14821    12629224    .....C......G..T..G...T.......G............                  12629266
14821    12180473   ....A..G.A..-G.....G...........GG........A..                  12180431
14821    2325381    .......A.C..-T..T..G...........GG......G..                    2325341
14821    7682200    .......G.C..-G..T..G...........C.......A....                  7682158
14821    11439746   .......A.T..-G..G..G.....----...G....T......AGT.A...T.T...G.  11439692
14821    17119582   .C....C........CT..-............G........                     17119621
14821    14994597   --...TTA.-....A......................T......A.G.A...-T..T.G.  14994652
14821    16913369   .......A.C..-...T..G.......TT..G......                        16913333
14821    13995084   .......A.C..-G...G...........T.GG......T..                    13995044
14821    3884277    .....T.A.C..-G..T..G...........GG........                     3884238
14821    5128961    .......A.C..-G..T..G...........GG...C.......                  5129003
14821    12653863   .......G-...G-..T..G...........TG......T....                  12653822
14821    13309088   ......T..........                                             13309072
14821    13908550   .......A.C..-G..T..G...........G.......                       13908513
14821    5682894    .......A.C..-G..T..G..........TGGA...A.....                   5682853
14821    12746807   --..T.TG.....GA.G............T.GG........T..-.A.A..AT.TA..G.  12746751
14821    27894      ......C.........G..G..                                        27915
14821    4291242    CA.............GT..C...........GG.........                    4291290
                                \                                               
                                |                                               
                          AGACAAT
14821    8836911    ...T...A.T..-G..T..G......A....GG.........                    8836951
14821    8996183    .......A.T..-G..T..G.......T..T.G...........                  8996141
14821    10201606   .......A.C..-G..G..T.A.........GGT.......A..                  10201564
14821    12896001   .......--..C....T..GC..A.......GG...........                  12895960
14821    15501248   .......A.C..-GC.T..GC......T...G.A..........                  15501290
14821    16810341   .A.....A.C..-...TT.............GG......T..                    16810381
14821    4684658                  ..T..G............G..........AAGT.A...T.T...A.  4684704
                                                                            \   
                                                                            |   
                                                                            C
14821    17775801   ......C...........G...                                        17775822
14821    6096584    .A...A.A.C..-G..T..G...........GG...........                  6096540
                                                      \                         
                                                      |                         
                                                     TC
14821    8412411    .......A.C..G-..T..G............GT....C.....AGT.T...T.T.....  8412352
                                                                            \   
                                                                            |   
                                                                            C
14821    17198911   ......C..A......-.GG......----........CT....AGT.A...G...G.T.  17198856
                                 \                                              
                                 |                                              
                                 G
14821    1108081    ......C.......C............G....G..                           1108115
14821    12901908   ......C..T...G..C..                                           12901926
14821    15519414   ...A..C...G........                                           15519396
14821    15620576   ......T.....GG..T.......                                      15620599
14821    15745920   .....TT........CC.......                                      15745897
14821    3599912    .....T.---.ACG..C..G......AT...GGT..........A.T.A...          3599864
14821    14796009   .......---..C...G..............GG.C......A...GT.A...T.T.....  14796068
                                   \                                        \   
                                   |                                        |   
                                  GT                                        A
14821    3424955    .............--.T....T.........GT...........                  3424998
                           \                                                    
                           |                                                    
                          AG
14821    5269854    .....T...C.-.G..T..............GG........A..                  5269812
14821    12436016   .......A.C.-TG..T..G...........GG...........                  12436058
14821    11642825   ..-....A.C...T..T..G......T....GG...........                  11642867
14821    13965402   .......A.C..G.T...G-...........C...........                   13965361
14821    16647394   .......A.T.-.G..T.....C....TT..GG...........                  16647436
14821    4383765    .......A.C..GG....G-...........GG....T......                  4383807
14821    9625637    .......A.C..-G..T..G...T.......GG........C..                  9625595
14821    17243371   .......A.C....T...G-...........GG...........                  17243329
14821    4494291    ..........G..--.T..G...........GG......G....                  4494334
                           \                                                    
                           |                                                    
                          GG
14821    14087519   .......A.C..GTT..TG-...........GG...........                  14087561
14821    10769416   .A.....G.....G..T...............G.....TA....                  10769460
                                         \                                      
                                         |                                      
                                         T
14821    10894949   ...A...A.C..G.T....-.......TT..G.............                 10894992
14821    11128684   .--...C......T.G.C.G.A.....G...C..C...T.....                  11128643
14821    11363609   .......A.TG.G.T...G-...........GG.........                    11363649
14821    11773149   ....A..A.C.-TG..T..G.........T.GG.........                    11773189
14821    230939     .......-..-C.G..T....A.........GG......T....                  230980
14821    722118     .......A.C...G..                                              722133
14821    5974531    ....A..A.C..GG....G-...A...G...GG...........                  5974489
14821    11812345   ...A...A.C..G.T...G-...........GG...CT......                  11812303
14821    12003190   .......A.C..GTT...G-...........GGA..........                  12003232
14821    12168461      ....A.....G..T.............G.............                  12168501
14821    13774759   .......A.T..G.T...G-...........G.........A..                  13774801
14821    16599883   G.....C..A...G.C...G.-.A........G........                     16599922
14821    17001664   .......G.C......T..G...AA..---.G...T........A.T.A...T.T...GA  17001721
                                          \                                     
                                          |                                     
                                          A
14821    10027699   .A..A..G.......CC..........T.T.GG......                       10027737
14821    11093594   .T..A..A.C...G..T..G.......-.T.GG...........                  11093552
14821    14233066   ...A...A.C..C-..T..G.......T.-.GG...........A.T.A...T.T...G.  14233123
14821    17621840   .......ATC...G..T..G......A.....-............CT.A.G.T.T...G.  17621782
14821    17807228   ...A...A.C..G......-...........GGA......                      17807190
14821    6496585    .......A.C..G.T...G-...........GG...........                  6496627
14821    7715098    --.....A.C.-.G..T..G...........GG.....CT....AG..A..T..T...AT  7715155
                                                                         \      
                                                                         |      
                                                                         T
14821    2222911    ....C...........                                              2222896
14821    4524208    .......                                                       4524214
14821    5355326    ......-...-...T.T....A.........GG...........                  5355285
14821    17646188   .......A.C..-G..T...........T.-.G.G....G.....G..A...T.T...G.  17646131
14821    246277     ...A.....C...G..T...........T..GG...........                  246232
                           \                                                    
                           |                                                    
                          AA
14821    16360808   ......----......T........C.....GG..T........                  16360847
14821    14249160   ......------....T.......A......G.......G....                  14249197
14821    3637486    .......G........TT.............GG.C........                   3637443
                                        \                                       
                                        |                                       
                                        G
14821    5167728    ......T....A.G.....C............G.GA......T..                 5167775
                                   \ \                                          
                                   | |                                          
                                   C AG
14821    6790892    .......A.C.-.G..T..G...........GT...........A.T.A...          6790842
14821    3371294    ...A...A.C..T.T...G-...........GGT..........                  3371252
14821    7979129    .....G.A.C...G..C..-...........GG...........                  7979087
14821    17247314   ............T..AT..............GG...T.......                  17247267
                          \     \                                               
                          |     |                                               
                         AA    CT
14821    3210523    ......C...G......----.......TTT.G........                     3210559
14821    5774532    .......T.C..G.T...G-...........GG....T......                  5774574
14821    9727897    .......A.T..C.T...G-......T.T..G............A.T.A...          9727847
14821    11854279   .......G.TT..G...C.G.......T.T.G.A.....T....                  11854323
                                   \                                            
                                   |                                            
                                   T
14821    15768025   .......A.C..G.T...G-...........GG...........                  15768067
14821    12170637   ...A...A.C.-TTT.T..G...........GG......T....AG..A...          12170587
14821    5094520    .......A.T..-G.CT..G.....C.....GT..A........A.T.A....         5094571
14821    11062968   ....AT.G.C...G..T..G..C......T.GG.........                    11062926
                      \                                                         
                      |                                                         
                      A
14821    3404073    ......C......G..                                              3404058
14821    3588750    .TT....A....G.TCCC.G....C....................                 3588796
                         \                                                      
                         |                                                      
                        GC
14821    12624296   .......A.C.-TG..TC.G...........GG.....C...                    12624336
14821    3170285    ......C.....--..T......T........G.....T...                    3170324
14821    15819445   .....TT.C..C...GG...A...........G.........                    15819403
                      \                                                         
                      |                                                         
                      G
14821    12907278   A.....T.....-...G..G.......AT.-..........A..AGA.A.CA.....A..  12907221
14821    15361284   .......A.C..-G..G..............GG........A..AGT.....          15361234
14821    7692157    .......A.T..-T..T..G...G.......GG...........A.T.A...          7692207
14821    12952126   ......----...G..T..G............CA........                    12952163
14821    14108719   .......A.C..-.C.C..G...........GG...........AG..A...          14108769
14821    12271194   A.....C.........-..G...T.....T..GA..........                  12271152
14821    12186730   .......A.C..G.T...G-...........GG...........                  12186688
14821    15594726   .....T.A.C..-G..G..G...........GG......A.A..AGT.A...C..A....  15594667
                                                                        \       
                                                                        |       
                                                                        T
14821    15122139   ---...T.........G..GGA.T...G.................TA..AG..-......  15122083
                                                              \                 
                                                              |                 
                                                              A
14821    12720942   .......A.C..-G..T.GG.........TTGG...........AG..A...          12720892
14821    13415099   A..A-.T......T..T..T...........TG......G....                  13415057
14821    15756644   ......C.......A.C..T........T..CCA...T.T....                  15756689
                                    \                                           
                                    |                                           
                                   TA
14821    17279946   ....A.C.T....T.A....G......T.T..G......A....                  17279990
                                   \                                            
                                   |                                            
                                   C
14821    8240350    G....--....C.G..TG.GG..........GG......                       8240386
14821    8429808    ....AA.A.A.A....T..G...........GG.........                    8429853
                       \                                                        
                       |                                                        
                    AGGG
14821    13218852   C.....C......G..T....-...C....-.G.........                    13218891
14821    13684373   .........ACAG......G....G.....--..GAT.......A.T.A...TT....G.  13684432
                          \                                                     
                          |                                                     
                         CA
14821    1122330    ......TG...T....-G.C.....CA.....                              1122300
14821    12491128   ....T.T...G.....C.GC.....G.............                       12491090
14821    711530     ......C..T....A.TG.--..T........G.C...C...A...                711487
14821    3682874    ....A.C......T..                                              3682889
14821    7601367    ....A.C.........                                              7601382
14821    8401179    ...AT........CA...........A..                                 8401151
14821    8685069    ......TT.....G..T.--............G....                         8685103
14821    10028126   .....G.A.C..-G.CT..G...........GG..AG.......A.T.A...          10028176
14821    3063804    .....---------..T.....G........GT..-----.....G..A...T.T...G.  3063759
14821    14279599   .T..-..G.C...G..T..G......A....GG...........                  14279557
14821    2972375    ..........G..G..T..G.....A.G........C..G..----..A...T.....T.  2972431
                                   \                                            
                                   |                                            
                                   T
14821    43723      .......A....G...-..G.A.......T.GG............                 43766
14821    12996618   .......A.C..G...-.G............GG...........                  12996660
14821    14797174   .....T.A.C..GG..-..G...........GG...........                  14797216
14821    14853934   .......G..----..T..G.....................A..AG..A...          14853887
14821    3074133    .......A.C..GG..-..C...........GG..........                   3074092
14821    12103350   .......G..TT....-----..........GG...........                  12103312
14821    4904182    .......A.C..--T....G.......T...GG......T....A.T.A...          4904231
14821    14666733   ......CT.A.....----...T.........GA......                      14666698
14821    377148     .......A.C..G.C.-GGG...........GG.....C.....                  377106
14821    12370504   ....--..C....G..T...A.......TT.G.A.....T....                  12370545
14821    12679022   .....T.A.C.AG.C.-..G...........GGA..........                  12679064
14821    13615795   .......A.A...G..T.CG.A.........GG............GT.A...T.T...G.  13615857
                             \                        \                         
                             |                        |                         
                             C                       TC
14821    988823     .C.....A.C..GG..-..C...........GG......---.......             988867
14821    2951830    ....T...........                                              2951815
14821    4586563    .....--TT..C.G..T....T......T.GGT......T....                  4586522
14821    10990722   .......G.C..-G..G.C.......-------...........AGT.A...T.T...G.  10990671
14821    11795645   .A...TTG.....--.T..G...........G.......T....                  11795604
14821    14435823   .......G.C..--..T..G.........A.G............AT..A...          14435774
14821    1095486    ......TGG....T.....G.......A...GG...G.......                  1095530
                                   \                                            
                                   |                                            
                                   T
14821    11545919   .........A.A.T.....G.......                                   11545946
                                   \                                            
                                   |                                            
                                   T
14821    12433566   ..........GTCT..G.---......A....T.........-----...---G.A..G.  12433518
14821    14121770   .ACA--..........T..G...........GG...G....T..                  14121811
14821    14230909   .............--.T............T..G....TGT....AGT.A.........-.  14230850
                           \                                             \      
                           |                                             |      
                          AT                                             C
14821    4604659    ......C.T....G......                                          4604679
                                   \                                            
                                   |                                            
                                   C
14821    6706408    ....--..T....G..T...........AT.GG......                       6706444
14821    9786522    ....--.G.......GT..............GGT.......A..                  9786563
14821    13894800   .....G.AGC..GG..-..G......A.....G......T....                  13894842
14821    2510392    ......C..A..GG..G.--.C.TC...T.C.G...........AGA.....G.....    2510447
14821    5260887    .......G..TT....-----..........GG....G...A..                  5260925
14821    12609590   .....TCA......                                                12609603
14821    13088850   ......T....A..                                                13088837
14821    13481882   ...C.TC.............                                          13481863
14821    1669544    .......--..C....T..T....A......G............                  1669503
14821    1452605    .......A.C..G-..T..............GG...........                  1452647
14821    6860628    ....C.-......G.....G.AGAA...................                  6860586
14821    11108558   .......---.AC...T..G...........GG........A..                  11108598
14821    12878632   ......-G.AT.TG..T..G...........GG...........                  12878590
14821    14173787   .......A.C..-...T............------...C...G.AG..A...T.T...G.  14173735
14821    1246552    ....--...A.C...CT..G...........GG......                       1246516
14821    2744881    .......A.C..-G..T..G......................A.AGT.A...T.T...G.  2744817
                                                   \  \                         
                                                   |  |                         
                                               GGGTC  T
14821    7812332    ....AA.A.-...CA.................G...C..T..                    7812372
14821    1539990    ......C......                                                 1539978
14821    3834903    ......C...G..---G..GG..T.....T..G......                       3834868
14821    2266124    .....-T....A...CT.TG...G.......GG..........                   2266165
14821    14203650   .......A.C..G-..T..G...........GG......-....                  14203609
14821    15474238   ...........A....-T......C..G.......                           15474205
14821    16951743   A..--.TT.....T............A.TTG...........                    16951704
14821    17693301   ......CT.C...G..-G.........TT...G.........                    17693261
14821    7021261    .......A.C..G.T...G-...........GG.......G...                  7021303
14821    13610324   ....A.C.T.G..G.G----...................T..                    13610361
14821    2430347    ......C......                                                 2430335
14821    3988387    ......T......T.----C......A.....G..                           3988417
14821    9019569    .......-..CAGG..T..GG.T........GG....T...A..                  9019527
14821    11515150   ......T.....                                                  11515139
14821    188744     ......T.CA.A.G..G..----...........C........                   188782
14821    3170092    ....A..A.T.AGG..T..G...G.....T............                    3170048
                                                    \                           
                                                    |                           
                                                  GGG
14821    4112815    ......TA..G.....-.....TT...T...TG...C........                 4112771
                                 \                                              
                                 |                                              
                                 G
14821    17112087   .....TT.....TG..--TG..T........TG.C........AAGT......A....TT  17112029
                                                                           \    
                                                                           |    
                                                                           T
14821    10830351   .......A.C....-.T...........T..GG...........                  10830393
14821    13794519   .......A.C..G.-.G..............G............                  13794477
14821    6735551    .......A.T..G.-.T..G........T..G.....T......                  6735509
14821    14478189   ......TT.....G..T......-.......TG.A.........                  14478146
                                 \                                              
                                 |                                              
                                 G
14821    16343691   .......A.C..G.-.T..G...T........G...........                  16343649
14821    2256034    .......-.AC.GG..T.TG............G...........                  2256076
14821    8027037    .......-.AT.GG..C..............G........T...                  8027079
14821    15478576   .......-.AT.GG..G..G...........GG...........                  15478618
14821    15820643   .......A.T..G.-.T..G.......T..TG...........                   15820602
14821    13493328   .......A.C..G.-.T..G...T.......GG.........                    13493288
14821    14219283   .......A....G.-.G..G...........GG.........                    14219243
14821    2973897    .......A.C.TG.-.T..G...........GG.....C.....                  2973855
14821    6365974    ..G....-..T.GG..T..G...TG..T...GGC..........-.T.A.....T...G.  6366031
14821    6632776    .T.....A.C....-.T.........AT...GG..T........                  6632818
14821    10674436   .......A....G.-.T..G...........GT......                       10674473
14821    11484629   .......-.AC.TG..T..G...........GG......A....                  11484587
14821    13426878   ......TA.T..--..T..CA...............T......---..-...T.....GG  13426931
14821    15101372   .......A.C..G.-C...G...T..A..T..G...........                  15101330
14821    2888399    ......C...G..---........A.......G..--.......A.T.AA.A........  2888453
14821    13301055   .......-...AGG..G..G....C...A..GG...........                  13301013
14821    13491501   .......-.AT.GG..G..G...........GG......T....                  13491543
14821    16339341   .......-..CAGG..G........G..T...G...........                  16339383
14821    17710570   .A.....A.C..G.-.G..............GG.......                      17710608
14821    2857662    .......-..CAGG..T..G...T...G...GG...........                  2857620
14821    5396394    ...AA..-.A..GG..T..G........T..GG...........                  5396352
14821    8160920    .......-.A.A.G..T..G......T....GG...........                  8160962
14821    15390876   .T.....-.C...G..T..G.....G......G...........                  15390834
14821    16247413   ...A...-..CAGG..T.G............GG...........                  16247371
14821    1043432    .........C...--.TT.G...........GG.A.........                  1043473
14821    1313418    .......A.C..G.-.T..G...-.......GG.....C.....AGG.A...T.....    1313473
14821    2478231    .......-..CAGC..T..G.T.T........G...........                  2478189
14821    14276927   .......A.C..G.-.G..G..........                                14276955
14821    17369416   ...A.T.-.AT.GG..T..G...........GG...........                  17369374
14821    10155063   ....--...A.TGG..T..G.......T...GG.........                    10155102
14821    14809264   .......-GC.A.T..T..T...T.......GG...........                  14809222
14821    769872     .......-...AGG..G..GG..........TGA..T...T...                  769830
14821    964287                   ..T..G...........G..............T.T...T.T...G.  964234
                                                                  \             
                                                                  |             
                                                           TGAGTTTT
14821    1774735    .......ATC...-..T..G...........GG............T..A...T.T...G.  1774670
                                                               \                
                                                               |                
                                                         TAGTAAG
14821    2285193    ......C.......                                                2285180
14821    2686322    ......T........                                               2686308
14821    6764624    .......-..CAGG..T..G.A......T..G.........A..                  6764582
14821    9740088    ...A...A.T..G.-.T..G.......G....G....T.A....                  9740130
14821    15694579   .......A.C..G.-.T..G........T..                               15694608
14821    17465755   .....T.-.ACTCG..T..G......A.....G...........                  17465713
14821    17782752   ....AT.-..CAGG..T..G...T.......GG...........                  17782710
14821    114444     ......TG.A.A.C..T.C..A.........GG...........                  114489
                                   \               \                            
                                   |               |                            
                                   A               G
14821    6422158    ....A..A.C..G.-.T..G..........                                6422130
14821    6881337    .......A.T..G.-.G..G.C.T........G.....                        6881301
14821    3956293                  ..T..G...........GG............T..A...T.T...A.  3956241
                                                               \                
                                                               |                
                                                         TAAGAAG
14821    4345239    ..G...CA........-..G..G.....T.T.T......                       4345277
                                 \                                              
                                 |                                              
                                 C
14821    5345812    .C.....-.AC.G.T.T..G........T..GG.C.........                  5345854
14821    6433626    .......A.C..G.-.T..........T.A.G...T.T.T....                  6433668
14821    7928916    .......A.C..--..T..G.......T..TGGA..........                  7928875
14821    12274859   .......AGC..G.-.T..G..G........GGA.A.T......                  12274901
14821    12965476                 ..T..G...........GG...........CT..T..AT.C...A.  12965424
                                                               \                
                                                               |                
                                                         TAGTAAG
14821    13242192   .......-.T..GG..T..G...........GG...........AT......G.T...G.  13242127
                                                               \                
                                                               |                
                                                         TAGTAAG
14821    13717054   ......CA.C..G.-.T..G...T....T...G.G.T.......                  13717096
14821    15736798   .....T.A.C..G.-.G..G...........GG......                       15736761
14821    15846453   ...A.T.A.C..G-..T..G...........GGA..........A.T...            15846405
14821    17095448                 ..T..............GG............T..T....TG...G.  17095396
                                                               \                
                                                               |                
                                                         TAGTGAG
14821    6437915    ....A..A.C.CG.-.T......T.....G.GG........                     6437954
14821    6719245    ...A...A.CT.-G..T..G...........GGA.A...T....                  6719287
14821    11486965   ......T......G..                                              11486950
14821    11732775   ............G..                                               11732789
14821    13122938   .......AGC..G.-.T..G...G.......GG...G..T...                   13122979
14821    1372514    .......A.....-..T..G...........G............                  1372556
14821    11519046   .......A....G-..G..G...........GG......G....A.A.A...T.T...AA  11518987
                                                                \               
                                                                |               
                                                                A
14821    574616     .......A.C...-..T..G...........GG...........                  574574
14821    3982516    .......A.C..G-..T..............GGA..........                  3982474
14821    4402137    .......A.C..G-..G..G...........GG...........                  4402095
14821    5133846    ....C..A.T..G-..T..............G.....A......---.....T.T...GT  5133904
                                                                     \  \       
                                                                     |  |       
                                                                     T CA
14821    8107489    .......A.C..G-..T..............GG...........                  8107447
14821    11385561   ......C.......-...---...........G.A......A..                  11385600
14821    13461249   .......A.C...-.................GGA..........                  13461291
14821    2872186    .......A.C..G.-.G..G......A....GG...........                  2872144
14821    2881722    .......A.C..G-..T.G............GG..........                   2881763
14821    14223276   .......A.C..G-..T..G...........GC.........                    14223236
14821    1834743    .......A.C..G-..G..GC..........GG...........                  1834701
14821    3712619    .......T.C..-G..T..............GG.....                        3712655
14821    4257143    ...A...A.C..G-..T..G...........GG...........                  4257185
14821    4728422    ....A..A.C..G-..T..............GG...........                  4728380
14821    5670986    .......A.TT.G-..T..............GG....T......                  5670944
14821    5753020    A......A.C..G-..T..T............G...........                  5753062
14821    5875215    .......A.C...-..T..G...........GG......T....                  5875257
14821    5893752    .......AGC..T-..T..G...........G.......T....                  5893710
14821    7659842    .......A.C..G-.A...G...........GG...........                  7659800
14821    11598908   .......A....G-..G..G...........GG......A....                  11598950
14821    11879783   .A.A...A.C...-..T..G...........GG...........                  11879825
14821    13963568   ...A...A.TG.G-..G...............G........                     13963607
14821    14854175   .......A.C...-..T..G...........GG......                       14854212
14821    16721516   .......A.T..G.-.T..G.......T...TG............TA.....TA..-...  16721457
                                                                \    \          
                                                                |    |          
                                                                A    T
14821    16921169   .......A.C..G-..G..G...........GG....A......                  16921127
14821    298973     .......-..CAGG..G..G...........GG......T...                   298932
14821    2406493    .......AGC..G-..T.GG...........GG............                 2406450
14821    5209735    .......A.C..G-..T..G...........GG..........                   5209694
14821    7996537    .....--....CTG.....G...........GGA........                    7996576
14821    11076945   .......A.C....-.T...........T..GT...........                  11076987
14821    11403135   .......A.C..GC-.G..G...........GG...........                  11403177
14821    11542465   .......A.C..G-..G..G...........GG...........                  11542508
                                                          \                     
                                                          |                     
                                                          A
14821    12698747   .......ATC..G-..C.CG............G............                 12698790
14821    15705379   .......G....-G..T..........T...G..AA......                    15705339
14821    17353986   .......A.C..G-..T..G...........G........                      17354024
14821    1799426    .......ACC..G-..G..G...........GG...........                  1799384
14821    2549320    .......A.T..G-..G..G........T..GG...........                  2549278
14821    2995681    ......GA.C..G-..T.G..........T.GG...........                  2995639
14821    3008048    .......A.T..G-..T..G..G........G............                  3008006
14821    3424705    .......A.C..G-.....G.....G.A...GG...........                  3424663
14821    3596623    .......A.C..G-..T..G.......T...GG...........                  3596665
14821    4040604    ...A..CA.C...-..G..G...........GG...........                  4040562
14821    4423200    .....A.A....G-..G..G...........GG..T......                    4423160
14821    4720214    .......A.C..G-..T..G...........GG.C.........                  4720172
14821    7471782    .......A.T..G-..GT.G...........TG...........                  7471824
14821    8635573    .......A.C..G-..T...........TT.G...GC.......                  8635615
14821    12336380   .....T.A.C..G-..T..G...........GG...........                  12336422
14821    12354677   .......A.C..G-..G..G.....CA....GG...........                  12354635
14821    13379679   ......-..CCAGGT.G..............GG.........                    13379719
14821    13755284   .......A.C..G-..T..GG..........GG...........                  13755326
14821    14051306   .A.....A.C..G-..T..G...........TT......T....                  14051348
14821    14488122   .......A.C..G-..T..G...........GG....T..T...                  14488080
14821    14670712   .......A.C..G-..T..G...........GG.C..T......                  14670754
14821    14772695   ....A..A.T..G-..T..............GG...........                  14772737
14821    15218869   .......A.C...-..G..G.......T.T.GG...........                  15218827
14821    15301351   CAT....A.C..G-..T.........A....G............                  15301309
14821    16154003   ....C..A.C..G-..T..............G.A........                    16153963
14821    16998315   .......A.C..G-..T..G.......T...GT...........                  16998357
14821    3521470    C..AC.-....A..T.TG..G...........G.........                    3521510
14821    4091184    .......A.C..G-..C..G...........GG.......T..                   4091225
14821    10999968   G......-..CA.G..T..G...........GG..........                   10999927
14821    12892885   .......A.TG..G..T....A.....-..T..........                     12892925
                                   \                                            
                                   |                                            
                                   T
14821    14037150   C.....C.....--..G..G.....G.TT...G....A....                    14037189
14821    2319093    ....T..A.A.C.G..G..G...........GG.....C..A..                  2319049
                             \                                                  
                             |                                                  
                             C
14821    2924718    ............                                                  2924707
14821    5337031    ...............GT........GA....G.A...                         5336993
                              \                                                 
                              |                                                 
                             AT
14821    9746491    .A..A.....-.TG..T.....T....TT..T..A.......                    9746451
14821    9847505    .......A.C..-G..T..G.......T.A..G....T......                  9847463
14821    10751879   .......A.C..G-..G..G...........G.....                         10751844
14821    13807239   .....--...C..G..C..T.....CA.....G....T....                    13807278
14821    14832616   .......A.C..G-..T..G...........GG.C.......                    14832656
14821    16801269   ....A..A.C..-G..T..G...........GG.....T..A..                  16801311
14821    2354996    .....T.A.C..G-..G..G...........GG...........                  2355038
14821    2855524    .............GA.G..G......AG...GG.........                    2855482
                              \                                                 
                              |                                                 
                              A
14821    4401253    .A..T..A.C..G-..C..G............G......T....                  4401211
14821    4501605    .......T.T..G-..G..G...........GG....T......                  4501563
14821    4698868    .......A.C..G-..T..G...........GG......G....                  4698826
14821    7384001    .......A.C..G-..T.C.......A....GG...........                  7383959
14821    7625402    .A...T.A.C.TG-..T..............GG...........                  7625360
14821    7947859    .......A.C..G.-.TC.G...........GG...C.....                    7947819
14821    8858015    G..A...A.C..G-..T...........T..GG...........                  8857973
14821    9186876    .......A.C..G-..T.............GGG........T..                  9186918
14821    11452636   .....TC.........G..G.A....A..T..                              11452604
                                \                                               
                                |                                               
                                A
14821    11781593   .......A.C..T-..T..G...........GG........T..                  11781635
14821    15335847   .......A.TG..-..T.C............GG..T........                  15335889
14821    16244266   .......A.TG..-..T..G.A......T...G...........                  16244308
14821    1701980    -.....C......---G..GGA.T........G..T..T...G..T..-A.AT.....GT  1701925
                                                                \               
                                                                |               
                                                                A
14821    7643319    .T.....A.T..G-.A...G.A.........CG............                 7643276
14821    8231811    .......A.C..G-..T..G...........GG.........GA.-..A...T.T...G.  8231868
14821    11708684   ...A...A....G.-.T..G.......                                   11708659
14821    14629176   ......T....                                                   14629166
14821    16768085   ..............A...G.G............T.T...A..                    16768040
                           \                                                    
                           |                                                    
                        GGTC
14821    17361539   A......A.C..G.-.G..G........T.TGG...........                  17361581
14821    187964     .A..........-.C.T..G...........                               187993
14821    458147     ...A...A.C..G-..TG.G.........T.GG...........                  458105
14821    2519734    ....A..A.C.C.-..T..G......A....GG...........                  2519776
14821    3497712    .......A.C..G-..G..............G.....                         3497677
14821    3609320    .......A.TT.G-..T..G...........GG...........                  3609362
14821    3746068    ....A.TG.....G..T..G...G.....A..G..T.....T..                  3746024
                             \                                                  
                             |                                                  
                             T
14821    4425027    ....A..A.C..G-..G..G...G.......GG...........                  4424985
14821    5341167    ...A...A.C..G-..T..GG...A......GG...........                  5341125
14821    6594876    ...A...A.C.TG-..T..............TG........A..                  6594918
14821    11273748   .......A.T..G-..TG.G...G..A....GG...........                  11273790
14821    13373090   .......A.C..G-..G..G...........GG......G..                    13373130
14821    14467996   .....T.A.C..T-..T..G......A....GG...........                  14467954
14821    1444600    .A....TG........TC.G...T....T.TGG...........                  1444556
                             \                                                  
                             |                                                  
                             G
14821    3879788    CA....TA....--..T......T.AA....GG...........                  3879747
14821    6315369    ...........-..CA....GA.T.....                                 6315342
14821    7963011                  ..T..G.........T.GG............T..A..AT.T...G.  7962963
                                                               \                
                                                               |                
                                                             TAG
14821    11283885   .....TC..A..--..G..G...T...T..GG.......T..                    11283924
14821    13031877   .......-.CT.GG..T..G.AT........GG....T.....                   13031918
14821    13216638   CA.A..C.......-----.............G......T..                    13216602
14821    13271549   ......TAT..A.G.C..C.......AT....GA...T...AAA.TA...A.GG.-...T  13271609
                         \                                  \                   
                         |                                  |                   
                         T                                  A
14821    15457181   ............----G.CC.T.AGC................A.----A..T......GT  15457130
14821    16122962   .......A.T..G.-.T....T.....                                   16122937
14821    17263432   .......A.C..-G.....G...........G..........G.-.A.A...T.T...A.  17263375
14821    252162     .......A.C..-...G..............GGA..........                  252204
14821    13532118   .......A.C..-G.................GG........A..                  13532076
14821    5840118    .......A.C.-.G..T...........T..GG...........                  5840160
14821    15469705   .......A....-G..T..G...........GG.........                    15469745
14821    9414       .......A.C..-G.....G...........GG...........                  9456
14821    276823     .......A.C..-...G..G...........GG...........                  276781
14821    2426573    .......A.T..-G.....G...G.......GG...........                  2426615
14821    3824552    .......A.C..-...G..G.......T....G........A..                  3824594
14821    5776908    .......A.C..-G..G..G...........GG...........                  5776866
14821    12489085   ......CA.C..-G..T..............GG...........                  12489127
14821    12540926   .......A.C..-G..G..G...........GG...........                  12540968
14821    12634764   ...A...A.C..-...T..G...........GT...........                  12634806
14821    13283621   ......CA.C..-G..G..G............G...........                  13283663
14821    14319572   .......A.C..-G..T.........A....GG...........                  14319614
14821    16341339   .......A.T..-G..T....A.........GG...........                  16341381
14821    12401316   ...A...A.C..-G..T..G............G..........                   12401357
14821    17122249   .......A.C..-....G.G...........GG......T...                   17122290
14821    1189966    .......A.C..-G..T.......A......GG.....C.....                  1190008
14821    1310775    .......A.C..-G..T..G...........GG.........                    1310815
14821    2253452    ....A..A.C..-G..T..G...........GG...........                  2253494
14821    3267365    .......T.C..-G..G..G...........G......GT....                  3267323
14821    3501324    .A.....A.C..-G..T..G...........GG...........                  3501366
14821    4519650    .......A.CT.-G..G..G...........G............                  4519692
14821    4688955    .....T.A.C..-...T...C..........GG.A.........                  4688997
14821    4884718    .......A.C..-G..T......T.......GG........T..                  4884676
14821    5121385    .......A.C..-G..T..G...........GG...........                  5121343
14821    5929994    .......A.T..-G..T..G.........T.GG...........                  5930036
14821    6454127    .......A.C..-G..T..G....C......GG...........                  6454169
14821    10863483   .......A.T..-G..T..G.......T...GG...........                  10863525
14821    11999039   .......A.C..-G..T..G...........GG...........                  11999081
14821    13204840   .......A.C..-G.....G...........GG....TG.....                  13204882
14821    13475754   .......G.C..-GT.T..............GG...........                  13475712
14821    13765600   .......A.CT.-G..T..G...........GG...........                  13765642
14821    13817452   ...A...A.C..-G.....G..G........GG...........                  13817410
14821    14296475   .......A.C..-G..T..GG..........GG...........                  14296433
14821    15648890   .......A.C..-...T.........A....GG.........                    15648850
14821    15659037   .......A.C..-G..G..G...........GG...........                  15658995
14821    16233942   .......A.C..-...T..G..........GGG...........                  16233900
14821    16511767   .......A.A..-G..T..G.........T.GG...........                  16511725
14821    16661705   .......A.C..-G..T..G..G..................A..                  16661663
14821    16743869   .......A.C..-G..G..G...........GG.....G.....                  16743827
14821    17216663   ...A...A.C..-...T..G............G.........                    17216623
14821    17363221   .......A.C..-G..G.TG...........G......T.....                  17363263
14821    17846064   ....A..A.A..-G..T............T.GG...........                  17846106
14821    1817805    ...A...A....G-..G..G...........GG...........                  1817763
14821    4562056    .......A.C..-G..G..G...T........GA.........                   4562097
14821    12614992   .......A.C..-G..T..............GG..--.......AGT.....T.T...G.  12615048
14821    12992581   .......A.C..-...T..G...........GG..........                   12992622
14821    13536581   .......G.C...G..TC.GG...........GA..........                  13536625
                                   \                                            
                                   |                                            
                                   A
14821    1906134    .......A.C..-G..T..G..G........GG............                 1906091
14821    2336206    ....A.-..A.......G.........T.............                     2336167
14821    3638628    .......G.C..-G..G..G...........GGA........                    3638668
14821    3918144    .......A.C..-G..G..G........T...G.........                    3918104
14821    5308434    .......A.T..-G..T..G...........GG.........                    5308474
14821    5702638    .......G.T..C-..T.GG...........G...........                   5702597
14821    7696324    .......A.C..G.-.T..GC..........GG...........                  7696366
14821    8133658    .......A.C..-G.....G........T..GG.........                    8133698
14821    8223532    .......A.T..-G..T..G...T........G............                 8223489
14821    13395598   .......A.C..G.-.G..G...........GG.........                    13395638
14821    14188124   .......A.C..-G..G..G...........GG.........                    14188084
14821    16863501   .......A.C..G-..T..G...........GG..........                   16863542
14821    163491     ...T...A.C..-G.CT..G...........GG...........                  163533
14821    287119     ....A..A.C..-G..T..G...........GG......T....                  287077
14821    697280     .......A.C..-G.CT..G...........GG.....G.....                  697238
14821    1604649    .......A.C..-G..G..G..G........GGT..........                  1604607
14821    2242873    A......G.C..-G..T..............GGA..........                  2242831
14821    2325476    ...A...A.C..-..CT..G.......T...GG...........                  2325434
14821    2660215    .......A.C..-G.CT............T.GG........A..                  2660173
14821    3025110    .....A.A.C..-G..T..C....A...T...............                  3025068
14821    3697995    .......ATC..-G..T..G.............A.......A..                  3697953
14821    5270570    .......A.C..-...T..G...........GG........C..                  5270528
14821    7453304    .....T.A.T..-G..T....T.........GG...........                  7453262
14821    8542943    .......A.C..-G..T..G..G........C...A.....                     8542982
14821    11020152   .......A.C..-G..T..G...........GG.A....G....                  11020110
14821    11497179   .......A.C..-G..G.CG...........GG.....-T....TGT.A...T.T...G.  11497236
14821    11672823   .......A.C..-G..T..GG..........GG......T....                  11672865
14821    11682371   .......A....-G..G..G...........GG...........                  11682413
14821    12007095   .......A.C..--..T..G........TG.........T...                   12007055
14821    12144985   ....A..A.C..-G..T.........A.....G......T....                  12144943
14821    12686185   .......A.T..-...T..C...........GG........                     12686224
14821    13763259   .......A.C..-G..G..G...........GG.....CT....                  13763217
14821    13838319   ....A..A.C..-G..GG.G......T....G............                  13838277
14821    13888991   .A.....A.C..-G..T..G.A.........G.........                     13888952
14821    13893366   .......A.C..-G..T..G.......T...G........G...                  13893324
14821    14289908   .......A.C..-G.....G...........GG...GT......                  14289950
14821    14323415   .......A.C..-...G..GG.........TGG...........                  14323373
14821    15450156   .A.....A.C..-G..T..G...G........G...........                  15450114
14821    15697265   G......A.C..-......G......AT...GG........A..                  15697223
14821    16040540   .......A.C..-G..G..G...........GG....T......                  16040582
14821    16528469   .......A.C..-G..T.GG......A....GG...........                  16528427
14821    16887016   .......A.C..-G..G..G......TA...GG...........                  16887058
14821    17128774   .......A.C..-G..T..G...........GG...C...T...                  17128732
14821    17334807   ...A...A.C..-...G..G...........GT....T...C..                  17334765
14821    17344883   ......CA.C..-G..T..G...........G.......T....                  17344925
14821    17533351   G......A.CT.-G..T..........T...GG...........                  17533393
14821    284423     .......A.C..-G..G.........T..T.GG..........                   284382
14821    716442     C......A.C..-......G.......T...GG......T....----....T.T.T.G.  716496
14821    3210307    .......A.C..-G..T..............GG....TC..A...                 3210264
14821    3780595    .......A.T..-T..G..G...........GG......A..A..                 3780552
14821    5132706    .......A.C..-C..T..G.T.........GG..........                   5132665
14821    5227372    .......A.T..-G..T..G...........GG......T...                   5227413
14821    13252626   .......A.C.-.G..G..G........T..GG........T....                13252670
14821    13488967   ....T..A.C..-GC.T............T.TG..T........----A...T.T...G.  13489021
14821    13762132   .......A.C...-..G..G...........G............                  13762174
14821    16027223   .....T.A.C..-...G..G......A....GG........A..-...A...          16027272
14821    17257944   .......A.TG.--.GTT....T........GG.........                    17257983
14821    17590855   .......A.A..-G..T..G.A.........GG..T.........TT.A...T.T...G.  17590796
                                                                \               
                                                                |               
                                                                A
14821    501464     .......G.C..-G..G..G...........GG.........                    501504
14821    1195876    .......A.C..-G..T..........G...GG.A....                       1195839
14821    1613475    .......A.C..-G..T.GG...........GG.A.........                  1613517
14821    1703156    ......CA..-....ACC........A...............A.A.T.AA....--...T  1703099
                                        \                                       
                                        |                                       
                                        G
14821    2831675    ......CA.T..-G..T..............GG..A........                  2831717
14821    2869021    .......A.C..-...T..G.......T...TG...........                  2869063
14821    3328664    .......A.C..-G..T..G......A.T..GG...........                  3328622
14821    3583268    .......A.C..-G..G..G...T.......GG........A..                  3583310
14821    4223563    .....T.A.C.-....T.GG...........GG..--..T.....GT.A...T.T...G.  4223507
14821    4364473    ....A..A.C..-...T..G............G..T.A....                    4364433
14821    5243191    .......A.A..-G..G..G............G....                         5243156
14821    5647399    .........C..-G..T..G........TT.GGC..........                  5647357
14821    5812489    ....T..A.T..-G..T..G.........ATGG...........                  5812447
14821    5838265    .A.....A.C..--..T..............GGA...A......                  5838306
14821    5969622    .......A.C..-G..G..G.........G.GGT....C.....                  5969580
14821    6319539    .......A.C..-GC.T..G...........GG.........                    6319499
14821    6615034    .......A.C..-G..T..G...T.......GG......T....                  6615076
14821    8046195    .......A.C..-G..GC.G........T..GG...........                  8046153
14821    8270043    .......A.C..-G..T..G........A..GG......T....                  8270001
14821    10940680   .......A.C..-G..T......T..T...-.G...........                  10940639
14821    11000668   .......A.C..-G..G..G..T....T...GG.......T...                  11000710
14821    11451483   G......A.C..-G..G..G...........GCA..........                  11451441
14821    11501901   .......A.C..-G..G..GG..........G.......                       11501938
14821    11614077   .....T.A.C..-T..T..G...........GG.......G...                  11614035
14821    11705813   .......A.T..-G..G..G.......T.T.GG...........                  11705771
14821    11846666   ....TT.A.C..-G..T..G...........GG.A.........                  11846624
14821    12139194   .......A.C..-G..T..GA..........GG.G...G.....                  12139152
14821    12416378   .......A.C..-G.GG..G..T........GG....T......                  12416420
14821    12623021   .......A.C..G-..T..G...........GC.......                      12623059
14821    13253226   .......A.C..-G..T..GC..........GG.....-.....-.A.A...T.T...G.  13253282
14821    13451327   CA......C-...G.....G...........G....T..T....                  13451285
14821    13920949   .......A.T..-G..TG.G......T....GG.....T.....                  13920991
14821    13923681   ......----..G...G..G.......T....G..G........                  13923642
14821    14065401   .......A.CT.-G..G.GG......C....G..........                    14065361
14821    14117050   .....T.A.C..-G..T..G...........GG.....CT....                  14117092
14821    14830774   .......A.C..-G..T..G...........GGA.......A..                  14830732
14821    15042821   .......A.C..-G..T..GG..T......-.G...........                  15042862
14821    15052209   .......---.AC.A.T.CG...........G............                  15052249
14821    15245434   .......A.C..-G..G..G...........GG.........                    15245474
14821    15919550   .......A.C..-G..G..G..........TGG.........                    15919510
14821    16642277   ...AA..A.C..-G..T..G...........GG...........                  16642319
14821    16997000   .......A.C..-G..T..G.T.....T...G.....TG.....                  16997042
14821    17424467   ....A..A.C..-G..T..G...........GG.....T.....                  17424425
14821    17661928   ......GA.C..-G..T..GCA.........G..........                    17661968
14821    17689817   .A.....A.C..-G..T..G...........GGA....T.....                  17689775
14821    17769655   CA.....A.C..-G..T..G...........GG......A....                  17769613
14821    17827049   .........A.C.G..T..G........T..GG..TG........T..A...T.....A.  17827117
                           \       \                           \                
                           |       |                           |                
                           G       C                     TAGTAAG
14821    39187      .......A.C..-G..G..G...........                               39216
14821    1375439    .......A.C..G-..G..G...........GG.......G...                  1375397
14821    3697765    .......G.....G.....G........                                  3697793
                                   \                                            
                                   |                                            
                                   T
14821    3903773    .......A.-...CA.T..G.........T.GG...........                  3903815
14821    4419466    .......A.C..-G..T....T....C..T.GG.......T..                   4419425
14821    4509541    .......AGC..G-..C..G............G....G.A....                  4509499
14821    5143097    .......A.C..-...--TG...........GG.........T..                 5143056
14821    5314886    .......A.C.TG-..T..G...........GG...........                  5314844
14821    5373632    .A...TGA.C..-G..T..G............G........                     5373671
14821    5545898    ...A...-..CA.G..T..T...........GG...........AGT.T...T.T...G.  5545837
                                                         \                      
                                                         |                      
                                                       TAC
14821    6054034    GA.....A.T..-G..T.......C......GG.........G...T.-...T.T...A.  6053976
                                                                \               
                                                                |               
                                                                A
14821    6677820    .......A.C..G-..T..G...T.......GG...........                  6677862
14821    8058725    .......A.C..G-..T..G...........GGA..........                  8058683
14821    9749544    .......A.C..-G..C..G......T..T.C...A.......                   9749585
14821    10644586   .......A.T..T-..T..G.A.T.......GG...........                  10644628
14821    12056596   .......A.C..G-..T..G...........GG...........                  12056554
14821    14304879   ..T....A.C..-G..G..G........A..GG.........----G.A...T.T...G.  14304933
14821    14836553   .......A.C..-G..T..G.......T...GG........                     14836592
14821    15381189   .......A.C..G-..T..G...........G.......T....                  15381231
14821    15407216   .......A.C..-G..G..G...........                               15407245
14821    15472079   .......A.C..-G..C..G...........                               15472050
14821    16362621   .A..T..A.C..G-..T..G...........GG...........                  16362579
14821    17647218   C......A.C..G-..G..G...T.......G............                  17647260
14821    277750     A...A..A.C..-G..T..G...........GG.........                    277790
14821    2747581    .......A.C..-G..G..G...........TGT...T....                    2747541
14821    4671476    ......T......--.G...CA......TG..G.......                      4671439
14821    5273193    ......C.....-...T.G.......TT....                              5273163
14821    5296648    .......A.C..-G..T..G...........TG......G..                    5296608
14821    10852059   ...A.T.A.C...-..T..G..........TGG...........                  10852101
14821    11436229   ...A...A.C..-G..T..G...........GG.........                    11436269
14821    11583209   ....A..G.C..-G.CT.........A....GG.........                    11583169
14821    13215062   .......A.C..-G..T..G....C.A....GG............                 13215019
14821    13347136   .......-.AT.G...TT.G........T..GG...G.....                    13347176
14821    13498281   .......A.C..-G..G..G...........G..G.....                      13498243
14821    13830002   G...T.T--......C.T.G............G...T......                   13829962
14821    15506156   .......A.C..--..T..G...........GG....G.T....                  15506197
14821    16455184   ....A..A.C..-G..T..G.A......T..GG.........                    16455144
14821    17064448   .......A.C..-G..T..G...........GG......G..                    17064408
14821    17144213   .......ACC..--..G..G...TG.......G.......T...                  17144172
14821    17242702   .......A.CT.-G..T..G.......T...GG.....T...                    17242662
14821    1775302    G...A..G.T..-G..T..G...........GG........A..                  1775260
14821    3100238    .......A.C..-G..G..G.......TT..GGC.....T....                  3100280
14821    3380753    .......A.C..-G..TC.G.........T.GG........                     3380792
14821    3791568    .......A....-G..G..G.A....A..T.GG......T....                  3791610
14821    5253963    .......A.C..-G.....G........TT.GG....T......                  5254005
14821    5862870    .......A.A..-G..T..G........TTGGG...........                  5862828
14821    6701051    .......A.T..-G..T..G...T....T..GGA.A........                  6701009
14821    8283490    ..G....A.C..-G..T.GG...A.....A.GG...........                  8283448
14821    8545375    .......G.A..-G..T..G......AT...GG...........                  8545417
14821    9666837    .......A.T..-GC.G..........G.T.GT......                       9666874
14821    12954531   .......A.C..-G..T..G...T.....TGTC...........                  12954573
14821    13052555   ....T..G.C..-G..G..GA....C.....GG.....C.....                  13052597
14821    13090626   .......A.C..-G..G..G........TT.GG....T.T....                  13090584
14821    13333467   A......-.AC.GG..C..G...........GG......G..                    13333507
14821    13336554   G......A.C..-G.CG.TG...........GG...........                  13336596
14821    13727073   .......A.C..G-.....G...........GGA........                    13727033
14821    13843318   G......A.C..-G..G..G...........GG......                       13843355
14821    14526976   .......A.C..-G..T..GA..........GG....T.T....                  14526934
14821    14889267   .......A.C..-G..T..G......A..T.GG...........                  14889309
14821    15076046   .....T.A.C..-G.....G.A.....T...GG....T......                  15076004
14821    15134286   .......A.C..-G..G.CG...........GGA..........                  15134328
14821    16465809   ....T..A.CT.-G..T..G...........GG..T..G.....                  16465851
14821    17481612   ...T.T.A.C..-G..T..G...........GG....T......                  17481570
14821    17491496   ....CT.A.C..-G..T..GG..T.......GG...........                  17491454
14821    17540476   .A.....A.C..-G..T............A.GGA..........                  17540434
14821    321216     .......A.C..G-..T..G...........GG....T.T....                  321174
14821    1788095    ......TG...-.G..T....A.....T.TCGG.........                    1788135
14821    2609890    .......A.C..G-..T.GG...........GG...........                  2609848
14821    5942515    .......A.C..-G..T..G......CTG..CG......TT....                 5942472
14821    6112040    ....A..A.C..-...T.....T.-.......G....                         6112074
14821    7627657    .......G.C..G-..T..G...........G.......                       7627620
14821    8493838    ..T..A.AT.......T.GG...........GG.A........                   8493795
                             \                                                  
                             |                                                  
                             T
14821    10825664   ...A.....C..G-..T..GCA...GA....G............                  10825706
14821    11414217   ......C....A.---C.....G.CA..............                      11414181
14821    12694274   .....T.A.T..-G..T..G.........T.GGT...........T..-...T.T...G.  12694332
                                                                \               
                                                                |               
                                                                A
14821    14036263   ....A..A.C..G-..G..G...........GG...........                  14036221
14821    16443024   .......A.C..G-..T..G.....G...A.GG...........                  16443066
14821    17290797   C......A.C..G-..T..G...........G.......G....                  17290839
14821    323588     .......A.TT.--.GT..G...........                               323560
14821    2689289    ......T...-.....T....A.....T...                               2689259
                                   \                                            
                                   |                                            
                                   A
14821    3257687    .A.A...A.C..-G..G..G.......G....GA....-..T....                3257644
14821    3483158    .......ACC..-G.CT..G...........GG....T......                  3483200
14821    3687332    C.....TTG...GT-....G...........TG........A..                  3687290
14821    4417745    ..........                                                    4417754
14821    4789780    .......A.C..-G..G..G......AA...GG......                       4789743
14821    6510384    G...C..A.T..-G..T..G.......T....G....T......                  6510342
14821    6573416    CA.....A.C..-G.CT..G...........GGA..........                  6573374
14821    6999340    .......A.C..-G..T..G...T.......GG.A.G.......                  6999298
14821    7546332    .......A.C..--..T.....G.....T..GGT...TG.....                  7546373
14821    8969162    .A.....A.AG.--..T..G...........GG......T....                  8969121
14821    9470495    .....T.A.CT.-T..T..............                               9470466
14821    9904579    ......CA.T..-...T..G.A.........GG....T..G...                  9904537
14821    10342273   .....G.A.C..-G.CT..GG....G.T....G...........                  10342315
14821    12581804   .......T.....                                                 12581792
14821    13402701   .......A.C..-G..T..G......AT...GG.GA........                  13402659
14821    13784574   .......A.A..G.-.G..........T...                               13784603
14821    14111094   .......A.C..-GT.T..G.........                                 14111067
14821    15319503   .......A.T..-G..T..G.......T...GG...C..                       15319540
14821    16398277   .......A.C..-G.CT..G...T...T...GG....T......                  16398235
14821    17753429   G..A.T.A.T..-G..T..G...........GGA........                    17753389
14821    513947     .......A.C..-G..C.G..C.T.C.....GG........                     513908
14821    2536948    ......T.....T.--.C.GA..T.....TG.G.......                      2536911
14821    3165104    ......C...G...--.TTG...T...T....G..TT.....                    3165065
14821    3463143    .....A.G.C..-G..TG.G...........                               3463172
14821    5368252    .......A.C..-G..T......T..                                    5368228
```
