## Supplementary File S1B for "Recurrent erosion of *COA1/MITRAC15* demonstrates gene dispensability in oxidative phosphorylation": Supplementary_File_S1B.txt (part 348 of 732)

```
14821    6124524    ....A..A.C..-G..T..G........G..GG..G........                  6124567
                                                \                               
                                                |                               
                                                T
14821    7333411    .A...A.A.T..G-..G..T...........GG.A.........                  7333453
14821    9098013    ....T..A.C..G-..T..G...........G.......G..                    9098053
14821    12913508   .......A.C..-G..T..G.......T.--T.......T..                    12913470
14821    13638003   G.......T....GC.G..G......A....GG....T....                    13637960
                               \                                                
                               |                                                
                              CT
14821    14042169   .....T.A.C..-G..G..G.A.........                               14042140
14821    14306018   .......A.C..-G..T..G...T.....T.GGT.......                     14305979
14821    14809425   .......A.C..-G..T..G.......T...GG........                     14809464
14821    15065682   ......----...G..T.CT.........T.G.....T......                  15065721
14821    15318055   .........A...G.-----...........GC......                       15318088
14821    16293287   CA.....A.C..G-..T..G...........GG........A..                  16293329
14821    17090674   .....T.A.C..--.GG..G......A...TGG..........                   17090634
14821    2273580    .......A.C..-...G..G...........GG...........                  2273538
14821    1206566    .......A.A..-...G..G.C.........GG...........A.G....--.T...A.  1206509
                                                                  \             
                                                                  |             
                                                                  T
14821    7024224    .......A.C.-TG..T..............GG......A....                  7024266
14821    3584539    .......A.C..-G..T..............GG.G.........                  3584581
14821    12141907   .......A.C..-G..T...A..........TG...........                  12141865
14821    13226507   G......A.C.-.G..T..G...........GG...........----A...T.T...G.  13226561
14821    13972024   .......A.C..-G.....G...........GG.......T...                  13972066
14821    13995844   .......A.C..-G..T..G...........GG...........                  13995802
14821    15675901   .......A.C..-...T..G...........GG...........                  15675943
14821    861884     .......A.C.-.G..G..G........T..GG...........                  861926
14821    2169984    .....T.A.C.-.G.C...G...........G.......G....                  2170026
14821    5352460    .......-..-C.G.GT..G............G...........                  5352501
14821    7044517    .......A.C.-...GT..C...........G.A..........                  7044559
14821    15111444   .A.....A.T.-.G..T..............GG...........                  15111486
14821    1693638    .......A.C..-G..G..G...........GG...G.......                  1693596
14821    2686665    .......A.C..-G..G..G..........CC......C.....                  2686623
14821    3237676    .......A.CT.-G..T..............C.A..........                  3237718
14821    3424116    ......T.....-----......TC.......G............                 3424077
14821    4662919    ......CA.C..-G..G..GG...........G...........                  4662961
14821    7239105    .......A.C..-...G..G............GT.....                       7239142
14821    10394492   .......A.T..-G..T..............GG......T....                  10394450
14821    15400226   .......A.C..-G..T..G.......T...G.A..........                  15400184
14821    9492000    .......A...-C..CT..............GG.........                    9492040
14821    11834117   .......A.T..-G..T..........T...GG......T...                   11834076
14821    14201233   CA.....A...-.G..T............T.TG.........                    14201273
14821    17780608   .C.....A.C.--...T..........T...GG...........                  17780649
14821    3105313    .......A.C.....--..G......A..T..T........A..                  3105355
                               \                                                
                               |                                                
                               G
14821    12490840   .......A.T..-G..T..G...........GG.......G...---.A...T.T...G.  12490895
14821    13257955   ......C...-....GTG..............GC......                      13257917
14821    15122816   .......A.C.-.G..T..G...........GG......T....                  15122858
14821    15244819   .......A.C.-.G..T..G..........GGG...........                  15244777
14821    15327099   .......A.C..-T..T..G............G......T..                    15327139
14821    16134784   .......A.C.-.G..T..G..T........G............                  16134742
14821    17218506   .......A.C.-....T..G.........T.GG......T....                  17218464
14821    2851915    ...A.T.A.C..-G..T..G...........G.........A..                  2851873
14821    2957285    .......A.C..-G..G..G......A....GG...........                  2957243
14821    4447804    .......A.C..-G..TC.G.......T...GG...........                  4447846
14821    5106042    .......A.C..-G..T..G......A..T..G...........                  5106000
14821    8289374    A...A..A.T..-G..T..G.T..........G...........                  8289332
14821    12673184   .......A.C.-....T..C............G..........                   12673143
14821    13396600   C......A.C..-G..T..G...........GG.....C.....                  13396642
14821    13981639   .........C..-GT.T..G...........GG......T....                  13981681
14821    15673882   ......GA.C..-G..T..G...........GG...........                  15673840
14821    17335715   .......A.C..-G..G..G...........GG....T.T....                  17335757
14821    17345646   .......A.C..-G..T..G...........GG...........                  17345604
14821    1286108    .....T.A.C.-.G..TG.G...AC......GG...........----A...T.T...G.  1286054
14821    1300071    .T..CT.A.C.-.G..T..............GG...........                  1300113
14821    1909237    .........C.-.GA.T..G.......G...GG...C.......                  1909279
14821    2223481    .......A.C..-G..T..G...........GGA....CT.....                 2223438
14821    3848089    .....T.A.C..-G..G..........T...GG..T.....A..                  3848131
14821    4906155    .T..A..A.C..G-..T..GG..........G............                  4906113
14821    5231778    A......A.C..-G..T..G......A....GG........T....                5231822
14821    8553609    .......A.C.-.G.CT..G.......T...GG...........                  8553567
14821    8858998    ....T..A...-.GA.T..G..................GT....                  8859040
14821    9063044    .......A.C.-.G..T..G.......T...GG...........                  9063086
14821    11585457   .......A.C.-TG..T..G........T..GG.........                    11585497
14821    12594486   .A.....A.C.-.G..T...G..T.......GG...........                  12594528
14821    13867246   ......C......G--...G............G......A..                    13867207
14821    14251733   ...A...A...-.G.CT..G........T..GG......T....                  14251691
14821    14307764   A......-.A...CA.TC.G...........GG........                     14307725
14821    14456628   ....T..A.C.-.G..T..G...T........G........A..                  14456670
14821    255553     .......A.C..-G..T..G...T.......GG...........                  255595
14821    3536139    .......A...-.G..G..G........                                  3536165
14821    8614306    .......A.C..-G..T..G........A..GGA........                    8614266
14821    9969950    .......-.ACT.G..T......T.....T..G........                     9969989
14821    10057770   .AC....A.C..-G..T..G.........A.GG...........                  10057812
14821    10805873   .A.....A.T..-G..T..G...........GG........T..                  10805831
14821    11532444   .....T.A.T....-.T..G..........TGCA..........                  11532486
14821    12881326   .A.....A.T..-G..T..G............GC.....                       12881363
14821    12972045   .....A.A.C..-...T..G...........GCA.....                       12972008
14821    15633918   .A...TT...-...A.G.TG...T..................                    15633878
14821    15900869   .......A.C..-...T..G......T.T..GG....G......                  15900827
14821    16689635   .......A.C..-G..T..............GCAC.......                    16689595
14821    475412     .......A.C..-G..TG.G...........GG.....T..                     475373
14821    1485988    ................G.CT...........GGC....C.....                  1486034
                           \   \                                                
                           |   |                                                
                          GA   T
14821    3793301    .......A.C..-G.AG..G...T....T..GG..T........                  3793343
14821    4666529    .......---.AC...CG........A....GG..........                   4666568
14821    5422629    ...-...A.C..GGA...G.-..........GGA..........                  5422588
14821    9572919    .AG.A..A.T..G-..T..G...T........G...........                  9572877
14821    15492077   .......A.C...-..G..............GG....                         15492112
14821    17231446   .......A.C..-G..G..G...T.......GG....T...                     17231485
14821    1133318    ....T..A.T-.TG..T......T.......GG...........                  1133360
14821    4269367    .......A.C.-.G..TC.G...........GG........A..                  4269325
14821    5344462    ......TT.A....T.G.............                                5344491
14821    5738051    ....A..A.CT-.G..T..G...........GG......T....                  5738093
14821    7405535    ....A....T..G.-.T..........-...GGT..........                  7405576
14821    8502365    .......A.C.-.G..T..GA..T........G..A...T....                  8502323
14821    9078735    .......A.T.-.GA.T..GC........T.GG...........                  9078693
14821    10235326   ...T...A.C.-.G..T..G....C......GT...........                  10235284
14821    10582979   ...............GT..T............                              10582948
14821    12619727   .......-..CAG....G.GA...........G.....C..                     12619766
14821    14054324   .......A.C..-G..G..G............                              14054354
14821    16577901   .......A.C..-G..G..GG...-......G...T........                  16577860
14821    1758157    .......A.C..-G..G..G...........GG..T.GG.....                  1758199
14821    4531868    ......T...G-----...........G....G........                     4531903
14821    5167165    .....T.A....-G..T..G.A....C..T.GGA..........                  5167123
14821    8372706    ...A...A.C.-....T..............G.T......                      8372668
14821    8705799    .A..A..A..----..T..G...........GG.......                      8705834
14821    8728982    ...A.....C..-G..G..G...........GG......                       8728945
14821    1283950    .....T.A.C.-.G..TG.G...........GG...........                  1283992
14821    5194608    ....A..A.C.-.G.CT..G...........GG......                       5194645
14821    9712794    .......A.C.-.GA.T..........-.A..G....T......                  9712753
14821    11830031   .......A.C..G-..T..G...........GG......                       11830068
14821    12669640   .......A.C.-.G.GG..G...........G.....T......                  12669682
14821    15249174   C......A.C.-TG..T..G..........GGGT..........                  15249132
14821    15512212   ...A...A.C.-.G..T..G.........                                 15512185
14821    17717782   ...A...A.C.-.G..T..G......C....GCA.A........                  17717740
14821    17788450   .......G.C.-....T..G...........GG..A...T....                  17788408
14821    17874669   ............-...T...A.G.......                                17874697
14821    198804     ......C.....GG.A...G....ACA....GG..........                   198760
                              \                                                 
                              |                                                 
                             AA
14821    2357511    ......C...                                                    2357502
14821    2969601    ......C....-....                                              2969587
14821    3838280    .......A.C..-G..G..G...T....TTG.G......G..                    3838320
14821    3868555    ......C.....                                                  3868544
14821    4142113    .......---.AC...T..G.....C...T.GG....T.....                   4142152
14821    5287317    ...A...A.C..-T..G..G.....CA.T...G.........                    5287357
14821    8998366    .......A.T.-TG..T.C........-...GGA.....T.....                 8998324
14821    9025163    .......A.C..G.-.T..G..G..G......G......T..                    9025204
                                               \                                
                                               |                                
                                               C
14821    11676395   ......C...                                                    11676386
14821    14175668   .....T.A.C..-G.GC..G...........GG....T......                  14175710
14821    15507039   .......A....                                                  15507028
14821    12164377   .......A....-G..G..G...........GG...........                  12164419
14821    14226561   .......A.C..G-..T..............G............                  14226603
14821    16744054   .......-...A.......G....C...T..G............                  16744097
                                  \                                             
                                  |                                             
                                  G
14821    11876576   ....A.T.........-..........T...TG...........C....             11876624
                                 \                                              
                                 |                                              
                                 T
14821    13148071   .......A.C.-....G..G........G...G......T....                  13148029
14821    9079210    .......A.C.-.G..T..G...........GG.........                    9079250
14821    1448905    ..----......--..C..G...........GGA...G......A.T.A...T.TC..G.  1448959
                                                                  \             
                                                                  |             
                                                                  G
14821    10557103   .......A.T.-.G..T..G...........GG...........                  10557061
14821    11567877   .......A.C.-.G..T..G...........GG...........                  11567919
14821    824760     C..A...A.C.--...G..G...........G............                  824801
14821    14262794   ..G.--......--..T..G........................                  14262755
14821    3447112    .......-----.G..T..C.........A.C...T........                  3447074
14821    6533480    ....A..G..-.GG..T..G...............T..                        6533516
14821    7352784    .A...T.A.C.-.G..G..G...........G............                  7352826
14821    9020744    .......A.C..-...T..G......T.....G.........T..                 9020701
14821    14460981   .......A.C..-G..T..G.T.T........G.........                    14461021
14821    7196658    ...A...A.C.-.G..T..G...T.......GG...........                  7196616
14821    11893100   ......T.......--.TTG.......T...T......CT.....                 11893142
14821    12974593   .......-.C.-.G..G..G......A....TG...........                  12974634
14821    2252751    ......C..-......C......G.CA.....G..T.....                     2252791
                                   \                                            
                                   |                                            
                                   T
14821    3913048    .......-----G...T..G...........GG......T....                  3913086
14821    4415065    ....C..G.C.-....TC.G.....C..A...G...........                  4415107
14821    5291664    ...T.G....---G..G..G...........GG...........                  5291706
                      \                                                         
                      |                                                         
                     AA
14821    6101089    .......A.C.-TG..T..G...........GG....T......                  6101047
14821    7442134    .......A.T.-.G..T..G...........GG..A...A....                  7442092
14821    11144856   ...A...A.C.-CT.C...G...........GG........C..                  11144898
14821    12796810   ......TG...-.G............T..ACTG........A..                  12796852
14821    17736662   .......A.C.-.G..T..G..G........G.A.....T....                  17736620
14821    717947     .......-..C.GG..T..G...........GG.......                      717985
14821    5157224    .....T.G.C..-G..G..G...T.......GCA..........                  5157182
14821    10869000   .......A.C.-.GT.T..C...........GG...........                  10869042
14821    12397565   .......A.C..-G..G..G..G.........G.....C...                    12397605
14821    15250542   .......A.C..-G..T......T.......GG......T....                  15250498
                                               \                                
                                               |                                
                                              CC
14821    15733154   .....TG...-.GG..G..G.......T....G......G..                    15733194
14821    16815899   ....C.C..TC-....T..G.A.........GG...........                  16815941
14821    607929     ....A.......--..T..G......AA...GG...........                  607971
                           \                                                    
                           |                                                    
                           G
14821    8153890    A......A.T.-.GC.T..G..C.........G...-.......                  8153849
14821    14259031   .....A.A.C.-.G..T...........T..GG......T....                  14258989
14821    16571166   ....A..A.C.-.G..T..G.AT.........G......                       16571203
14821    623438     .......A.C.-.G..T..G...........GG......                       623401
14821    2385173    ...A...G..-.GG..G......T.......GG.......                      2385135
14821    3285595    ...A...A.C.-.G..T..G...........G.......                       3285558
14821    3863195    .......A.C.-.G..T..G...........GG.......G...                  3863237
14821    7128015    .T.....-----....T..G............GT...T......                  7128053
14821    16301877   .......G..T.--..T..G...........GGA........                    16301838
14821    17231796   ............--..T......T.......G.....                         17231762
14821    11630715   ....A..-.AC.GG..T..G...........GG.......                      11630677
14821    11739337   .......A.TG.G-..G..G...T.......GG............                 11739380
14821    13103419   .......                                                       13103413
14821    14823638   .......A.A..-G..T.GG.......G....G...C.T.....                  14823596
14821    15282272   .....A.A.T..-G..GGCG.......G...GG...........                  15282314
14821    7599894    .......A..----------...........GG...........                  7599927
14821    9578395    ...A.GCT.......CT..............C.AG.......                    9578437
                                \                                               
                                |                                               
                                G
14821    11075292   .......A.C.-TG..T.GG........T..G.......G..                    11075332
14821    14120343   ...A...-----.T..G..G......A.TT..G........T..                  14120305
14821    15246353   .......AGC..G-..G..G.....A.............                       15246390
14821    16051395   .......A.C.-.GT.T..G...........GG...........                  16051353
14821    16434816   ....A..T...-..A.T..GCA....AA...........                       16434779
14821    17049263   ..G....A.CT.G.T...G-...........GG........C..A.A.A...          17049213
14821    15597039   ......C...-..G..T....................T...                     15597078
14821    13520718   .......A.C..-...T...............G.........                    13520678
14821    1816046    .......G.C..-G..G..G...........GG...........                  1816088
14821    5801108    .......A.C..-...T..G...........GG.........                    5801068
14821    16878651   .......A.T..G-.................GG......T.....                 16878608
14821    12216567   .......A.C..-G..TG.............GG...........                  12216609
14821    13766791   ......C.....----...G............G.....C..                     13766755
14821    3568736    ...A...A.C..-G.CT..G...........GG...........----A...T.T...G.  3568682
14821    2935013    .....AGA.C..-G..T..G...........GG...........                  2935055
14821    13398678   .......G.C..-G..T..G...........GGA..........                  13398636
14821    17616949   .......A.C..G-..T............T.GG....A.......                 17616992
14821    8076950    .......-.C..-G..T..............GG..G.....A..                  8076909
14821    8382211    .A.....A.T..-G..T..G....C....A.G............                  8382169
14821    3418260    ...--A....---G..T..G...........GG...........                  3418222
14821    7066427    ....A..A.T..-...C..G......T....GG......T....                  7066385
14821    8003299    .......A.C..-G..G..G...T...T....G......T....                  8003257
14821    13211713   .......G...----.T..G...........GG.C.........                  13211752
14821    16943421   .......A.C.-.G..T..G...........GGA.........                   16943380
14821    981264     .......A.C..-G..T..G..C........GG.......T..                   981305
14821    1095126    .......A.C..-G..T..G........T..GG...........                  1095084
14821    3598792    .......A.C..-G..T.........C....GG....T.T....                  3598750
14821    11681642   .......A.C..G-..T..G.........T.GG...........                  11681684
14821    13447836   .......A.C..-G..G..G...T.......GGA..........                  13447794
14821    13829125   .......A.C..-G..T..G...........GG.....C.....                  13829083
14821    10997874   .......A.C..-G..T..G...........GGA..........                  10997916
14821    11845577   .......A.C..--..G..G.......T....GA.....T....                  11845536
14821    15688979   .......A.C..--..T..G...G....TT.G.A..........                  15688938
14821    11280935   .......A.C..G-..C..G...........G.A.T........                  11280893
14821    16662034   G......A.TG.G-..G..G............G....T......                  16662076
14821    2657035    .......A.C..G-..G..............GG............                 2656992
14821    3050520    .......A.C..-G..T..GG....CA.....G......T....                  3050478
14821    6025505    .......A.C..-G..T.........T.....G.G..T...C..                  6025463
14821    14031951   .......-.A..-G..G..G.....CA....GG...........                  14031992
14821    14247249   .......A.C..-G..G..G.......T...GGA..........                  14247291
14821    3443134    ....T.T.........T..G............GA.....T..                    3443092
                               \                                                
                               |                                                
                               A
14821    4560037    ......                                                        4560032
14821    5547074    .......A.CT.-..CT..T...G.......GG.C.T.......                  5547116
14821    5919367    .......A.C..-G..T..GG..T.......GGA.....T....                  5919409
14821    10950833   .....T.A.C..-G..G............T.GG....TG.....                  10950875
14821    11131538   .............                                                 11131552
                          \                                                     
                          |                                                     
                         AA
14821    12342194   ....A...T.......T.....C...-.....G...........A.T..A..T.....    12342251
                                        \                                       
                                        |                                       
                                        C
14821    12916293   .......A.C..-G..T..G.......T.TGGG...C.......                  12916335
14821    16480352   .A.....A.C..-G..T..G...T.C......G.....T.....                  16480310
14821    17293406   ...A.A.A.C..G-.....-...........G.A.......A..                  17293447
14821    3321560    .......A.C..G-..G..G...........GG...........                  3321518
14821    16654137   .......A.C..G-..T..G............G...........                  16654179
14821    3159749    .....T.A.C..G-..T............T.GG...........                  3159791
14821    4203976    .......A.C..--..G..G...A.......GG...........                  4204017
14821    11439441   .......A.C..G-..T..G............G...........                  11439399
14821    17677729   .......T.C..G-..T..G...........GG...........                  17677687
14821    16359178   .......A.C..-G..G..T...........GG.........                    16359218
14821    2947868    .......A.C..G-..T..............GG...........                  2947826
14821    3088158    .......A.A..G-..T..G...........GG....T......                  3088116
14821    3290182    ....T.TT.---....G..G..................G...                    3290144
14821    4761215    .......A.C..-G..T..G.A.........GG..........                   4761174
14821    7709767    .......A.C..G-..T..G............GT.....T....                  7709725
14821    16649917   .......A.C..G.-.G..G.......T...GG............                 16649960
14821    16917288   .......-----G...T..G...........GG....T....                    16917324
14821    2219948    ...A...A.C..T-..T..............GG......T....                  2219906
14821    7213070    .......A.C..G-..G..............GG...........                  7213028
14821    16209726   .......A.C..--..T..G............G....T......                  16209685
14821    1649967    ......C......G.--..G...............TG....                     1650007
                              \                                                 
                              |                                                 
                             CC
14821    1909948    .....T.A.C..G-..G..G...........GG...........                  1909906
14821    4156218    .......A.C..G-..T..G.......TT..GG...........                  4156176
14821    4368039    ......-.........GCT....T...T....G....                         4368004
14821    7275105    .......A.CG..-..G..G........T..GG...........                  7275063
14821    8496526    .......A.T..C.-.T..G........T..GG.......                      8496564
14821    9428433    A......A...TG-..T...........T..GG....T......                  9428391
14821    2573821    ..TA.-.......--.T..............GG....                         2573854
14821    14162946   .......GT.----..G..G...........GG...........                  14162907
14821    16266122   .C.A--......--..............T..GT...........                  16266083
14821    1220992    --.....A.TG.G-..G..G...........GG...........                  1221032
14821    1284390    ......TG.C..--..G..G......A....GG...........                  1284349
14821    11345699   ......---C......G..GCAT.........G......                       11345664
14821    15090184   ...---......--..T.........A.....G...........                  15090222
14821    3833430    .....----------.T..G...........GG...........                  3833463
14821    4929502    --.....A.C..G-..T..G...........GG........A..                  4929542
14821    5990694    ....AT.A.C..G-..T..G.......TG...............                  5990652
14821    6063430    ....AA.A.C..G-.........T..AT....G...........                  6063388
14821    7399734    .C.....A.TG.G-..T..G.......T...GG...........                  7399692
14821    7698349    .....T.A.C..G-..T..G...T.......GG...........                  7698391
14821    13970078   .....----------....G.......T...G............                  13970111
14821    3110368              .......G.............G.........T...-..T...T....AAT  3110319
                                                            \                   
                                                            |                   
                                                            G
14821    4554600    A......AG...G-..T..G...T.......GG...........                  4554558
14821    2290136    .......A.....--.T..G...........GG...........                  2290094
                             \                                                  
                             |                                                  
                             C
14821    1370500                  ..T...............G...........A.T.A...T.....G.  1370548
                                                               \                
                                                               |                
                                                             TAA
14821    4942617    .......A.C.-.T..T..G...........GG........---........T.T...G.  4942559
                                                                     \          
                                                                     |          
                                                                   TAA
14821    11466823   .........-...G...----..G.......GG........                     11466858
14821    3766888    ....--..T....CC...G........A....G......T..                    3766928
                                     \                                          
                                     |                                          
                                     G
14821    4293075    ....--.......G..G..G........T.-GG.........                    4293036
                              \                                                 
                              |                                                 
                              C
14821    11806179   ...T..C......--.TG..............GT.....T..G..TGT.A..G...G..T  11806237
                                                                \               
                                                                |               
                                                                A
14821    16188754   .......A.T..G-..T..G........T..G...........                   16188712
                     \                                                          
                     |                                                          
                     T
14821    4901       .......A.T..-GC.TT.G.......A...TG.........                    4941
14821    4533979    .......---------..GG...........GG.........                    4534011
14821    4116420    ......C.....--..G..G..........-.G........A..                  4116380
14821    13903195   GC.....A.C....-.C..G........T..GG...........                  13903153
14821    3187489    .......AT...G-..T..G...........C...T.........TT.T...T.T...G.  3187554
                                                               \                
                                                               |                
                                                         TAGCAAG
14821    10664599   .......A.C..-G..T..G.......T...GG.........                    10664559
14821    12172096   G.....-.TA.A.C.............T...C.....                         12172132
                                     \                                          
                                     |                                          
                                     G
14821    13596011   ......-......GA.C..G......                                    13595987
14821    13979567   ......-.CC.....G...G......C....                               13979596
14821    2301610    .............G..T..G.......A...                               2301573
                         \      \                                               
                         |      |                                               
                        CC  GAGAA
14821    3692033    C......---..C...T..G...........GGA..........                  3691991
                                   \                                            
                                   |                                            
                                  GT
14821    3771271    .....------..G.G...GA...............C..                       3771303
14821    5448833    .A.A.T.----...T...G-............G......A....                  5448871
14821    7134810    .......G.C..G-..T..G...........GG......T...                   7134769
14821    9884489    .A..T..-.A.A.G..T..G...........                               9884460
14821    12422928   ....A.-TT...G...CT.....A.........A...T......                  12422885
                                   \                                            
                                   |                                            
                                   A
14821    13979151   ......-.CC.....G...G...T..C.....                              13979181
14821    14816950   .....T.......--.T..G..C....T...GG...........                  14816907
                          \                                                     
                          |                                                     
                         GA
14821    10346727   .....T....G..G..T...............G..........                   10346684
                                               \                                
                                               |                                
                                               C
14821    4133419    .........-...G........G...C....G............                  4133375
                          \         \                                           
                          |         |                                           
                          T         T
14821    11007505   .......A.C..-G..T..........T.T.GG........                     11007544
14821    2793219    .......G.C..-G..C..GA..........GG........                     2793258
14821    5049380    .........CT------..G...........GG..........A.TT.AT..T.....GT  5049434
                                                               \                
                                                               |                
                                                               A
14821    12580341   .......T.....--...TG.........T.GG.C....T...                   12580381
14821    15658814   CA....TG.C..G-..T..G...........G..........                    15658774
14821    884496     ...A..T..A.-...C............T...............                  884539
                                     \                                          
                                     |                                          
                                     T
14821    2709096    .......GG........-----G..CC.....G..G......A....---.AG...G..T  2709040
                          \                                     \               
                          |                                     |               
                         CT                                   AGG
14821    15823170   .....                                                         15823166
14821    7347744    ......-..A.A.T.....-...T..C...............                    7347783
14821    17397668   .............T.--..G............G....T.T....                  17397624
                           \                                                    
                           |                                                    
                         AAA
14821    2972132    .............TT.T..G.........TG.G...........                  2972183
                           \         \                                          
                           |         |                                          
                          GG    TTTTTT
14821    15141220   ...A...A.C..-...G..G......AG....G.......                      15141182
14821    12426076   .....-..T....G..TC...................                         12426040
                              \                                                 
                              |                                                 
                              C
14821    15729080   ......---TT..G..-T.....T...........TG.....                    15729117
14821    10193138   ........T....--.G...........T..GG......T..                    10193179
                           \                                                    
                           |                                                    
                          GG
14821    3251195    .......-----G...T....A........                                3251171
14821    300649     ...T...A.C..-G..G..G...........GG......                       300686
14821    2988694    .............T.....C.T.T.....T........C.....                  2988741
                                 \    \                                         
                                 |    |                                         
                                 C  GTG
14821    13572122   ......C.....G..GG...G......T.............T..---...CA......    13572067
                                         \                                      
                                         |                                      
                                         A
14821    13597695   ...-..T....A.G..T..G..........C.G...                          13597730
                                   \                                            
                                   |                                            
                                   T
14821    7151770    .......A.C...CT..GG-...........GG...........                  7151812
14821    7926919    .......A.C..--------...........G.............                 7926955
14821    8797325    ...-.A.......G..-..G.........                                 8797299
14821    15699464   CA.....A.C..G-.....G...........GG......                       15699501
14821    10305092   .A.....-..-C.......G...T.......GG.........                    10305052
                                     \                                          
                                     |                                          
                                     T
14821    4447196    ............-...-..GCA.........GG......                       4447234
                          \                                                     
                          |                                                     
                         TG
14821    5698505    --...........G..........C..                                   5698529
14821    7639840    .......A.AT..G....G-...........GG...........                  7639798
14821    9890891    .......A.C..G.T....-...........GG......G....                  9890933
14821    10920875   .......T.C..G.-....G...........GG..T...                       10920912
14821    15449799   ......C...-....-G....C.....TT...GA...T.G..A.A..T...---.....T  15449742
                                                           \  \                 
                                                           |  |                 
                                                           T GA
14821    7443458    .......A.C..GGA....-...........GG.........                    7443418
14821    7114764    .......A.C...CT...G-...........GG.........                    7114804
14821    6398382    .......A.C....T...G-...........GG.........                    6398422
14821    10035252   .......A.T..G.T...G-...........GG......                       10035215
14821    15752618   ....A..-..CAGG..G..............GG...........                  15752574
                                              \                                 
                                              |                                 
                                             AA
14797    39440855   .A.......T.A.G..T..G...........CG....A......AGT.A...T.T...G.  39440914
14797    2629312    .......A.C...G..TGG.CT.........G.............TT.A...T.T...G.  2629253
14797    57313279   .......A.C...G..TGG.CT.........G.............TT.A...T.T...G.  57313220
14797    24026978   ....T..G.C..TGTGT..............GG.....C......GT.CC..T.T..AG.  24027037
14797    78710945   ....T..G.C..TGTGT..............GG.....C......GT.CC..T.T..AG.  78711004
14797    3050598    ...A...G.C.C.G..T..............GG......A....ATG.A...T.TA..G.  3050657
14797    57734565   ...A...G.C.C.G..T..............GG......A....ATG.A...T.TA..G.  57734624
14797    20260700   ......TA.A......T.........C....GG......T....TGT.A...T.T...A.  20260641
14797    74944667   ......TA.A......T.........C....GG......T....TGT.A...T.T...A.  74944608
14797    303824     .......G.C...G..T.TG...........G.......T....AGT.A..ATTT...G.  303883
14797    54997389   .......G.C...G..T.TG...........G.......T....AGT.A..ATTT...G.  54997448
14797    50699018   .....TT....A....TT.C........T..GG.CA...T..T..G...A.AG.TA..G.  50699077
14797    45672364   .A...TTA.C......T....T.T..TG...GG...........A.T.A...T.....G.  45672305
14797    40341081   .......A.C...TT.T..............GGA..T.....T.AGT.A...T.T...G.  40341140
14797    23345707   ....A.TA.CT..G.CT..G......T....GG............GT.AA..TGT...G.  23345766
14797    78029674   ....A.TA.CT..G.CT..G......T....GG............GT.AA..TGT...G.  78029733
14797    26300215   .......AGCT..G..T..G............G...........AGT.A...T.T...A.  26300156
14797    45051813   .......A.C...G..T.CG...........GGA..........AGT.A...T.T...G.  45051872
14797    80984182   .......AGCT..G..T..G............G...........AGT.A...T.T...A.  80984123
14797    3102129    .......G.T.A.G..C..........T....G...........A.T.AA..T.T...G.  3102188
14797    57786096   .......G.T.A.G..C..........T....G...........A.T.AA..T.T...G.  57786155
14797    27889453   .......GGC...G..T....A....T....G.............GA.A..AT.T...G.  27889394
14797    82573420   .......GGC...G..T....A....T....G.............GA.A..AT.T...G.  82573361
14797    9403517    ...A..TA...A.GA.G..G...T....G..GGA.....T....A.T.AT..T.T...G.  9403458
14797    20699374   ....T.TGG.......T.GG...A..A.T..GG..T...TG.T.AGT.AA....T...G.  20699433
14797    64087484   ...A..TA...A.GA.G..G...T....G..GGA.....T....A.T.AT..T.T...G.  64087425
14797    75383341   ....T.TGG.......T.GG...A..A.T..GG..T...TG.T.AGT.AA....T...G.  75383400
14797    38264739   .....TTG......C.T...............G............CT.T...T.T...G.  38264798
14797    29424168   ......GA.C......C......T....T..GG...........AG..A...TGT...GT  29424227
14797    84108135   ......GA.C......C......T....T..GG...........AG..A...TGT...GT  84108194
14797    24630049   .......G.C...G..T..G.A.........GG...........A.T.A...T.T...G.  24630108
14797    79314016   .......G.C...G..T..G.A.........GG...........A.T.A...T.T...G.  79314075
14797    43369449   .......A.T..C.A.T..........TT..GG...........CCT.A...T.T...G.  43369390
14797    53382173   C.G...TG.....G..C..G............G.......T...A.T.C...T.T.G.G.  53382114
14797    46324126   .......G.T...G..T..G......A..T.GG...........A.T.A...T.G...G.  46324067
14797    10838446   ....A..A.C...CACT..G....C...TT.C............AGG.AA....T...A.  10838505
14797    65522413   ....A..A.C...CACT..G....C...TT.C............AGG.AA....T...A.  65522472
14797    43159228   .......G.C...G..T.GG...T.......GG...........AGT.A...T.T...G.  43159169
14797    51141042   ...A.TGA.C.T.G..T..G.......T...G............A.G.A..AT.T...G.  51140983
14797    47312086   .......A.C...G..T..G.......T...GG...........AGT.A...T.T..AG.  47312027
14797    1948893    .......GTC...G..T..G...T.CA....GT...........AGG.A...T.T...AA  1948952
14797    26692405   A...T.TGGA...T..T..............GG..A...T.T....T.AA.AT.T...G.  26692464
14797    56631454   .......GTC...G..T..G...T.CA....GT...........AGG.A...T.T...AA  56631513
14797    81376372   A...T.TGGA...T..T..............GG..A...T.T....T.AA.AT.T...G.  81376431
14797    4861775    .............G..T..G...........GG..T........AGT.A..AT.T...G.  4861834
14797    59545742   .............G..T..G...........GG..T........AGT.A..AT.T...G.  59545801
14797    43233821   ......CG.T...G..T..G...........GG...........AGT.A...T.T...G.  43233880
14797    24193073   .......A.C...G..T...........TG.G.............GT.A...T.T.G.G.  24193132
14797    26824438   ...A...TGC...G..T..G...........GG...........AGT.A...T.T...G.  26824497
14797    78877040   .......A.C...G..T...........TG.G.............GT.A...T.T.G.G.  78877099
14797    81508405   ...A...TGC...G..T..G...........GG...........AGT.A...T.T...G.  81508464
14797    6505833    .......G.TG.T...T..G...T.....T..T...........AGT.A...T.T...G.  6505774
14797    61189800   .......G.TG.T...T..G...T.....T..T...........AGT.A...T.T...G.  61189741
14797    39315358   .............G..T..GGA.T.....T.GG......TG...ACT.T...TTT...G.  39315299
14797    42421951   ....C..G.C....A.T..G...........G......T.....AGT.A..AT.T...G.  42421892
14797    49759794   ......TG...C.G.CT..G.......G...GG.........T.A...A...T.TA..GT  49759735
14797    2489745    .C.....G.C...GA.G......T.......GG......G.T..AG..A..AT.T...G.  2489686
14797    13233490   A......T.C.....GT..G..C..C...T.GG...........AGT.A...TT....G.  13233549
14797    20325411   .......GGCT..G..T..G...........GG...........ACT.A...G.T...G.  20325470
14797    22604660   ....A..A.A..C.A.T..C............GAGAG.......AG..A...T.T...G.  22604719
14797    50735637   ......TAGA...G..T..G...........GG..TG.......AGT.A..TC.T...G.  50735578
14797    57173712   .C.....G.C...GA.G......T.......GG......G.T..AG..A..AT.T...G.  57173653
14797    67917457   A......T.C.....GT..G..C..C...T.GG...........AGT.A...TT....G.  67917516
14797    75009378   .......GGCT..G..T..G...........GG...........ACT.A...G.T...G.  75009437
14797    77288627   ....A..A.A..C.A.T..C............GAGAG.......AG..A...T.T...G.  77288686
14797    29124737   ...AA..G.C...G..TG.G.......T...GG.......G...AGT.A...T.C...G.  29124796
14797    83808704   ...AA..G.C...G..TG.G.......T...GG.......G...AGT.A...T.C...G.  83808763
14797    7184011    .AG..T.A.C.A.G..T....A.........G.A..........AGA.A...T.T...G.  7184070
14797    24455349   .A.....GGC..C...TGT............G......G.....ACT.A...T.T...G.  24455290
14797    24494375   ..G....A.C....A.TC.G.A.....A...GG....T......A.T.A...T.T...G.  24494316
14797    61867978   .AG..T.A.C.A.G..T....A.........G.A..........AGA.A...T.T...G.  61868037
14797    79139316   .A.....GGC..C...TGT............G......G.....ACT.A...T.T...G.  79139257
14797    79178342   ..G....A.C....A.TC.G.A.....A...GG....T......A.T.A...T.T...G.  79178283
14797    26504780   .......A.TG..GA.T..............G...T...T....AG..A..TT.T...G.  26504721
14797    81188747   .......A.TG..GA.T..............G...T...T....AG..A..TT.T...G.  81188688
14797    25369145   .......A.C...G..T.GGC..........GG...........A.T.A..AT.T..AG.  25369086
14797    35007955   ....A..G.CT..G.GT..G...........GTA.....G.A..ATA.C...T.....G.  35007896
14797    35199786   .......A.C.A....T..GATC...A....GGC....T.....A.T.A..AG.T...G.  35199727
14797    80053112   .......A.C...G..T.GGC..........GG...........A.T.A..AT.T..AG.  80053053
14797    39572785   .......A.C.A.GA.T..G...........GG....T...AT..GT.A...T.T...G.  39572726
14797    46565910   .......G...........GCA..........G...........AGT.A...T.T..AG.  46565851
14797    4538321    .......G.C......T..G...........G............AGT.A...T.T...G.  4538262
14797    59222288   .......G.C......T..G...........G............AGT.A...T.T...G.  59222229
14797    47165970   .......A.T...T..T..G...........G..........T.AGTGA...T.T...G.  47165911
14797    7359137    .......A.T......C..G.....C.....GG........AT.AGT.A...T.T...G.  7359196
14797    27362530   .......A.T......T..G...........GG......A....AGT.A..AC.T...G.  27362589
14797    62043104   .......A.T......C..G.....C.....GG........AT.AGT.A...T.T...G.  62043163
14797    82046497   .......A.T......T..G...........GG......A....AGT.A..AC.T...G.  82046556
14797    49804178   ......TG.....GC.T..G...T.......GG.........A.AGT.AA..T.T...G.  49804237
14797    27657981   .......GCT...G..T..G...........GG...........AGG.A...T.T...GT  27658040
14797    82341948   .......GCT...G..T..G...........GG...........AGG.A...T.T...GT  82342007
14797    47549969   ......T..A.A....C......A..A.TT..G......T....AGTTT...G.......  47549910
14797    6658179    .......G.C..C.A.T.GT...........GGA.......A..ATT.A..AT.T...G.  6658120
14797    26816829   .......G.C...GACT..G......A....GGA.....G....AGTGA...T.T...G.  26816888
14797    28855070   .C.......C...G..T.........A....GG...........AGT....AT.T...G.  28855129
14797    51569345   ...A..TG.A.A.G..TC.G...T........G......T....AGT.A...T.C...A.  51569286
14797    61342146   .......G.C..C.A.T.GT...........GGA.......A..ATT.A..AT.T...G.  61342087
14797    81500796   .......G.C...GACT..G......A....GGA.....G....AGTGA...T.T...G.  81500855
14797    83539037   .C.......C...G..T.........A....GG...........AGT....AT.T...G.  83539096
14797    27697217   ...A.ATG...A.G..T..G...T.......GCA....C.....AG..A...T.T...G.  27697158
14797    29302377   ....A..GG...TG..T..G...G...T...GG...........AGT.A...T.T...GT  29302436
14797    82381184   ...A.ATG...A.G..T..G...T.......GCA....C.....AG..A...T.T...G.  82381125
14797    83986344   ....A..GG...TG..T..G...G...T...GG...........AGT.A...T.T...GT  83986403
14797    21291981   .......G.C.A.G..C.GG...T....T..GG.....T...A.AG..A...T.T...G.  21291922
14797    75975948   .......G.C.A.G..C.GG...T....T..GG.....T...A.AG..A...T.T...G.  75975889
14797    51914018   ................G..G.......T....G........A..A.T.T...T.T...A.  51914077
14797    25175976   .......G.C...G..T............T.GT.C.........AGG.A.C.C.T...G.  25176035
14797    79859943   .......G.C...G..T............T.GT.C.........AGG.A.C.C.T...G.  79860002
14797    33682722   .............G..T..G......A.....G...........AG.....AT.T...G.  33682781
14797    48331980   .......G.C...G..T..G.A.........C....C.......AGT.A...T.T...G.  48331921
14797    88375773   .............G..T..G......A.....G...........AG.....AT.T...G.  88375832
14797    19160672   ...A...A.T..GG..T..G...........GG.C......A..AGT.C...T.T...G.  19160613
14797    73844639   ...A...A.T..GG..T..G...........GG.C......A..AGT.C...T.T...G.  73844580
14797    1656314    ....TTT.TTCA..A..C........T....C...T......T.A.T.AAA.T......T  1656373
14797    56342438   ....TTT.TTCA..A..C........T....C...T......T.A.T.AAA.T......T  56342497
14797    37201261   ....ATC......GT.TC.....T...T.....A........G.AGT.A........AG.  37201320
14797    11923463   A...T..G.....G.CT.CG......A....GG.......G.A.AGT.A...T.T....A  11923404
14797    12151300   .....T.T.....G..T..G...........GG.C..G......ATT.A...TAT...G.  12151359
14797    66607430   A...T..G.....G.CT.CG......A....GG.......G.A.AGT.A...T.T....A  66607371
14797    66835267   .....T.T.....G..T..G...........GG.C..G......ATT.A...TAT...G.  66835326
14797    471877     ......CA.TG.GG.....G...........GGA........G.A...TA.A......T.  471936
14797    7571062    .....A.......G..T.......C......TG...........AG..AA..T.....G.  7571003
14797    55168856   ......CA.TG.GG.....G...........GGA........G.A...TA.A......T.  55168915
14797    62255029   .....A.......G..T.......C......TG...........AG..AA..T.....G.  62254970
14797    45634481   .......G.A...GA.T.CG...........G............ATT.A...T.T...GT  45634422
14797    6939684    ....A.CTG....T..T.....G....T....G........AG.AGT.A.....T..AG.  6939743
14797    61623651   ....A.CTG....T..T.....G....T....G........AG.AGT.A.....T..AG.  61623710
14797    42064840   .......T...A....TT...A.........GG......A....A.T.AA..TAT...G.  42064781
14797    12119142   .....A.......G.CT..G..TT...T....GT..........A...A..AG.T...GA  12119083
14797    22759197   .....AC.........G..G.C.........GG..TT..G..G.AGT.A..A.T......  22759138
14797    66803109   .....A.......G.CT..G..TT...T....GT..........A...A..AG.T...GA  66803050
14797    77443164   .....AC.........G..G.C.........GG..TT..G..G.AGT.A..A.T......  77443105
14797    53404227   G......G.C......T..G.......T...GG............GT.A...T.T...G.  53404168
14797    25249743   .......G.T..GG..T..G..........GG...T..CT...CAGT.A...T.T...A.  25249802
14797    79933710   .......G.T..GG..T..G..........GG...T..CT...CAGT.A...T.T...A.  79933769
14797    51837121   .......A.C...G..G............T.CGT.......AG.AGT.A...T.T...A.  51837180
14797    45541561   ....A.C....A..AC...G..C....ATG..G..G......G.A.T.A..A...T..AT  45541502
14797    42761881   ....A....T.T.G..T..G...........GG....T......AGT.A...C.T...G.  42761940
14797    29059775   .A...........G..C.GG...........G.A.TG....A..AGT.AA..T.T...G.  29059716
14797    83743742   .A...........G..C.GG...........G.A.TG....A..AGT.AA..T.T...G.  83743683
14797    397275     ......C.......A.T..G..G.A..T....C..AG.C...TGA.T.A.C.GA....T.  397216
14797    49187794   ...A........GT..TG.G........T..GG...........AGT.A...T.T...G.  49187735
14797    55089138   ......C.......A.T..G..G.A..T....C..AG.C...TGA.T.A.C.GA....T.  55089079
14797    43948301   CA.A..TG..G.TG..T..............G............AG..CA.AT....AG.  43948360
14797    27591904   G...A..A.C......T..G...........GG....T.TT...AGT.A.G.T.TA..G.  27591845
14797    82275871   G...A..A.C......T..G...........GG....T.TT...AGT.A.G.T.TA..G.  82275812
14797    36743948   ....A....T.ATGA.T..G.....A...T..G......TG...A.T.A..AT.T...GT  36744007
14797    5756538    .......G........T.....G...T.TG..GT.......A...GT.AA.AT.....AT  5756479
14797    60440505   .......G........T.....G...T.TG..GT.......A...GT.AA.AT.....AT  60440446
14797    930134     ......C.......A.G....T........GGG....TC...T.A.T.A...T.T...GT  930075
14797    55622814   ......C.......A.G....T........GGG....TC...T.A.T.A...T.T...GT  55622755
14797    43883903   ......CT..GT.G..T.........A......A..........A.TCCA..T....AG.  43883844
14797    47112563   ....A.C..AG.TG..G..G.....C.T....G.........G.AGG.AA.AT.....GT  47112504
14797    39372566   ....C.C........AG.C....T.GT....C.....T.T..A..CT.A.G..TG...T.  39372625
14797    20169291   ......TA...A.T..T..G.......A...GG...........AGT.A...T.T...G.  20169350
14797    28016086   ...TT.T......G..T..GCA....A....T............A.T.T..CT.....G.  28016145
14797    29055593   G....GC..T.A....T..GG..........GG...........AGT.A...T.T..AG.  29055534
14797    74853258   ......TA...A.T..T..G.......A...GG...........AGT.A...T.T...G.  74853317
14797    82700053   ...TT.T......G..T..GCA....A....T............A.T.T..CT.....G.  82700112
14797    83739560   G....GC..T.A....T..GG..........GG...........AGT.A...T.T..AG.  83739501
14797    38797711   ......CA...AGG..T..G.......T.T...A.T...A..G.AG..AACTT.....G.  38797770
14797    5530508    GC.A..T.....T...T..G...........GG..T.....A..AGT.A..CT.....G.  5530567
14797    60214475   GC.A..T.....T...T..G...........GG..T.....A..AGT.A..CT.....G.  60214534
14797    49839898   ....A.C...GA...........T.......GG.G....T..G.AGT.A...T.....T.  49839957
14797    3951537    ...A...GGC..C...T.T............G............AGT.A..AT.T...G.  3951596
14797    21113842   .......G.A..C...T..............G.....TGT..T..TT.A...T.T...A.  21113783
14797    58635504   ...A...GGC..C...T.T............G............AGT.A..AT.T...G.  58635563
14797    75797809   .......G.A..C...T..............G.....TGT..T..TT.A...T.T...A.  75797750
14797    17746284   .....T.......G..G..G...T..A.T..GG........A..ACT.A...T.T...G.  17746343
14797    26054117   C......G.T....A.T..G...........GG..........CA.T.A...C.T...A.  26054176
14797    26519986   .......A.C...GT.T..G..........GGG............GT.A.G.T.T...A.  26520045
14797    49255662   .....ATG.....G..T..G...........GG...........AGT.A...TTT...GT  49255603
14797    72430251   .....T.......G..G..G...T..A.T..GG........A..ACT.A...T.T...G.  72430310
14797    80738084   C......G.T....A.T..G...........GG..........CA.T.A...C.T...A.  80738143
14797    81203953   .......A.C...GT.T..G..........GGG............GT.A.G.T.T...A.  81204012
14797    17535110   ...A...A.C.A.G..T..G...T.......GG...........AGA.A...T.T...G.  17535051
14797    72219077   ...A...A.C.A.G..T..G...T.......GG...........AGA.A...T.T...G.  72219018
14797    6913230    ......TG.C..CT..T..G...T....T..GG...G.......AGT.A...T.....GT  6913171
14797    11173082   ....T..A.T.C.GA.T...........T..G...T.....T...CT.AA..T.T...G.  11173141
14797    18607180   ......TG..G..G..T.........C..A.GT..........CATT.A...C.T...GT  18607121
14797    21489420   .......A.C...T..T..G..........TTGA..........AGT.A..AC.T...G.  21489361
14797    36455636   .....TC..AGA....C......T..A.....G...C..T....AGTTA...G.....A.  36455577
14797    38070809   .......A.T.A....T..G...A..C....GG....T.T....AGT.....T.T...G.  38070868
14797    39303244   .......G.T...GT.T..G....C..T...GG...........AGT.A..AT.T.....  39303303
14797    50618299   .......G.C..TGA.T....T.T........G.........T.AG..A...T.T..AG.  50618240
14797    61597197   ......TG.C..CT..T..G...T....T..GG...G.......AGT.A...T.....GT  61597138
14797    65857049   ....T..A.T.C.GA.T...........T..G...T.....T...CT.AA..T.T...G.  65857108
14797    73291147   ......TG..G..G..T.........C..A.GT..........CATT.A...C.T...GT  73291088
14797    76173387   .......A.C...T..T..G..........TTGA..........AGT.A..AC.T...G.  76173328
14797    48248311   ......TGCA.AC...T.CG...T.......GG......A...CATT.A...TTT...GG  48248252
14797    48949024   .....TCA.....G.GT..GA..........GG...........C.T.AA.AT.T...G.  48949083
14797    263117     G..A...G.C......T..G.......T...GC...........AGT.A..TT.T...G.  263176
14797    3542798    .......G.C...G..TG.G...TC..A...GG...........AGT.A..AT.T...G.  3542857
14797    9394723    .......A.C..C...T..G...A..A....GG......A.AG.ATT.A...T.T...A.  9394782
14797    22544967   CA..A..A.T..GG..T..G...........GGT..........AGA.A...T.T...G.  22545026
14797    41856258   .......A.C..GGT.T..G........T..GG...G.C.....A.T.A...T.T...A.  41856317
14797    54959963   G..A...G.C......T..G.......T...GC...........AGT.A..TT.T...G.  54960022
14797    58226765   .......G.C...G..TG.G...TC..A...GG...........AGT.A..AT.T...G.  58226824
14797    64078690   .......A.C..C...T..G...A..A....GG......A.AG.ATT.A...T.T...A.  64078749
14797    77228934   CA..A..A.T..GG..T..G...........GGT..........AGA.A...T.T...G.  77228993
14797    6775868    .A....C..A.T.GAGC...............CT.A......T.AGT........T..A.  6775809
14797    61459835   .A....C..A.T.GAGC...............CT.A......T.AGT........T..A.  61459776
14797    21570840   ......CTG....G..TC.....G...TG.....C..T.A..G.AGT.A..AG....AT.  21570899
14797    44015804   AA...TTG.....TACT..G........TT.G...A........ATT.A...T.T...G.  44015745
14797    76254807   ......CTG....G..TC.....G...TG.....C..T.A..G.AGT.A..AG....AT.  76254866
14797    17879804   ......CA...A.G.C...G....CCAAT..TTA..........A.G.A.CAT.TA..G.  17879863
14797    18398431   ......TA.....T.GT..G..GA..ATT............TG.AGTTA.......T...  18398372
14797    72563771   ......CA...A.G.C...G....CCAAT..TTA..........A.G.A.CAT.TA..G.  72563830
14797    73082398   ......TA.....T.GT..G..GA..ATT............TG.AGTTA.......T...  73082339
14797    20539944   .........C...G..T..G........T..GT...........AGT.A.A...T...G.  20539885
14797    75223911   .........C...G..T..G........T..GT...........AGT.A.A...T...G.  75223852
14797    458941     .......A.T...G.CT..G...........GG...........AGT.A.....T...G.  458882
14797    18685366   .......G.C...G.................GT...........AG...T..G.......  18685307
14797    24358552   .........A...G..T..G........T..GGT...T....T.A...C...T.T...G.  24358611
14797    55155920   .......A.T...G.CT..G...........GG...........AGT.A.....T...G.  55155861
14797    73369333   .......G.C...G.................GT...........AG...T..G.......  73369274
14797    79042519   .........A...G..T..G........T..GGT...T....T.A...C...T.T...G.  79042578
14797    10997520   CA.....A.C...G.CT...............G....T......A.T.A...TTT...G.  10997579
14797    65681487   CA.....A.C...G.CT...............G....T......A.T.A...TTT...G.  65681546
14797    6764175    ......T.......C.T..G..............A....T....AGT.A..T......G.  6764116
14797    61448142   ......T.......C.T..G..............A....T....AGT.A..T......G.  61448083
14797    12837028   ......C...G..G..T............TT..........AG.ACT.AA..G.....AT  12837087
14797    67520995   ......C...G..G..T............TT..........AG.ACT.AA..G.....AT  67521054
14797    8624325    CA..A.C...CA.G..C..G......T.....G......A..G..CT.A....A.....T  8624266
14797    22667334   .......TTC...G.CT..G...........G.........A..A.T.A...T.T...GT  22667275
14797    25535894   .............G..TG.....T....T..GG......A.A..A.T.AA...AT...AA  25535835
14797    39645276   ......TT..T..G.CT..GA......T....G....T....T.AGT.T...TT.....T  39645217
14797    48842379   .A...T.G.C...G..T.GG...........GGA..........A......AT.T...GG  48842438
14797    63308292   CA..A.C...CA.G..C..G......T.....G......A..G..CT.A....A.....T  63308233
14797    77351301   .......TTC...G.CT..G...........G.........A..A.T.A...T.T...GT  77351242
14797    80219861   .............G..TG.....T....T..GG......A.A..A.T.AA...AT...AA  80219802
14797    39046844   ......C..A..TGA.T..G......T..........T..T.G.AG..A..AC...G.TG  39046785
14797    46571560   ...AA.C...G...A.T..G............G.........G..CT.A.GAT.....GT  46571619
14797    51088842   ......C.......T....GA..T...TG...GA.....TG.T.A.T.AA..TTG...T.  51088783
14797    39964405   .......G.C..C...T..G...........GG.....C.....AGT.A..AT.T...A.  39964346
14797    9732899    ....T.TTGTG..G..T...............G....G....G.A...A.CAT..A..GA  9732958
14797    11731071   .......G.C...G..TG.G.A.....T.T.GG...........C.T.A...T.T...A.  11731130
14797    64416866   ....T.TTGTG..G..T...............G....G....G.A...A.CAT..A..GA  64416925
14797    66415038   .......G.C...G..TG.G.A.....T.T.GG...........C.T.A...T.T...A.  66415097
14797    49408274   ....A.TG.....G.....G...........G.A...T.T..T.C.T.AA..T.T..AG.  49408333
14797    22274803   ......TT.....G..T.GG...T...T...GG..G....TTT..GT.A.G.T.....GT  22274862
14797    76958770   ......TT.....G..T.GG...T...T...GG..G....TTT..GT.A.G.T.....GT  76958829
14797    40127476   ............GG..T..........A.....C...G.....A..G.A..A.....A.T  40127417
14797    52647986   .......G.C..C...T..G...........G.......T....AGT.A...T.T...G.  52648045
14797    5774487    A..AA.CT.AT..G.....G............T....A....GAA...T.G.G.....G.  5774428
14797    60458454   A..AA.CT.AT..G.....G............T....A....GAA...T.G.G.....G.  60458395
14797    7173542    ....A..A........T..G............GC.....A....AGT.A..CT.T...G.  7173483
14797    61857509   ....A..A........T..G............GC.....A....AGT.A..CT.T...G.  61857450
14797    24498797   C......A.C....T.T...C..........GG...........A.T.A.....T...G.  24498738
14797    27721534   ...A...G.T......T..G.....AT....G.A.T......T.C.G.A...T.T....   27721476
14797    79182764   C......A.C....T.T...C..........GG...........A.T.A.....T...G.  79182705
14797    82405501   ...A...G.T......T..G.....AT....G.A.T......T.C.G.A...T.T....   82405443
14797    492819     ...A...A.C..T...T..GA..........GG...........AGT.AA..T.T...G.  492760
14797    19003318   .......G.C..CC..T..G....C......G....T.....AAA.T.A...T.T...G.  19003377
14797    55189743   ...A...A.C..T...T..GA..........GG...........AGT.AA..T.T...G.  55189684
14797    73687285   .......G.C..CC..T..G....C......G....T.....AAA.T.A...T.T...G.  73687344
14797    2091107    A..AA..T...A....T..............GG..........AAGT.A...T.T...T.  2091048
14797    32271159   ....A..G.C...T..T.GG.......T...GG........A..AGT.A...T.T...G.  32271218
14797    56774070   A..AA..T...A....T..............GG..........AAGT.A...T.T...T.  56774011
14797    86955126   ....A..G.C...T..T.GG.......T...GG........A..AGT.A...T.T...G.  86955185
14797    10738591   ....C..GGT..CCACT..G...........G..........A.A.T.A...C.T...G.  10738532
14797    25368688   ....A.C...GA....T..G.A.....TT...G..TG.TA..A..CT.A..........T  25368747
14797    50293955   ......T...GA.G..T..GA....G.AT..T............ACT.A...T..A..GT  50294014
14797    65422558   ....C..GGT..CCACT..G...........G..........A.A.T.A...C.T...G.  65422499
14797    80052655   ....A.C...GA....T..G.A.....TT...G..TG.TA..A..CT.A..........T  80052714
14797    49976833   ...T.TC..A...T..T.G.......AT.........TGT..A.AGT.A...G..A...T  49976892
14797    17082209   ....A.C...CA....T...A.GT...TAT............G.AG..AA..GT...T.T  17082268
14797    71766176   ....A.C...CA....T...A.GT...TAT............G.AG..AA..GT...T.T  71766235
14797    30221659   ....A.TA..G..GC.T...A..T....TAGGG..T........AGA.....T.T...T.  30221600
14797    84905626   ....A.TA..G..GC.T...A..T....TAGGG..T........AGA.....T.T...T.  84905567
14797    22788095   .......A.C...G..T..G...........GG...........AGT.A...T.T...G.  22788154
14797    77472062   .......A.C...G..T..G...........GG...........AGT.A...T.T...G.  77472121
14797    686585     .......A.T......T..G...........G............AG.CA...T.T...G.  686644
14797    55379934   .......A.T......T..G...........G............AG.CA...T.T...G.  55379993
14797    26082251   .......A.C...G..T..G..C........GG..........CAGT.A.A.T.T...A.  26082192
14797    80766218   .......A.C...G..T..G..C........GG..........CAGT.A.A.T.T...A.  80766159
14797    11755598   ......C....AGG..T..GG..A..A......A..........A.T.A...........  11755539
14797    26751728   ...A..C......G..C..G.............C......TC..TGG.A...GT....TT  26751669
14797    66439565   ......C....AGG..T..GG..A..A......A..........A.T.A...........  66439506
14797    81435695   ...A..C......G..C..G.............C......TC..TGG.A...GT....TT  81435636
14797    24991559   .......A.TG.GGA.T..G......A....GG...........AGT.A...T.T...G.  24991500
14797    45696299   .......A.C...GT.T..G.......G..C.G........A..ACA.A...T.T...G.  45696240
14797    79675526   .......A.TG.GGA.T..G......A....GG...........AGT.A...T.T...G.  79675467
14797    8286960    .A...T.A.A.AGG..G.........A.T..GG...........A.T.A..AT.T..AG.  8286901
14797    62970927   .A...T.A.A.AGG..G.........A.T..GG...........A.T.A..AT.T..AG.  62970868
14797    4392712    .......A.T.TGGT.............T..GG.........A.AGT.A...T.T...A.  4392771
14797    42671272   .....T.A.T.AGG..T..G...........GG...........AGT.A...T.T...G.  42671331
14797    59076679   .......A.T.TGGT.............T..GG.........A.AGT.A...T.T...A.  59076738
14797    4919956    .......G.T..C...TC.........T...G.......T....AGT.A...T.T...G.  4920015
14797    7572882    ....A.C.....T.T.TG.G..G....T..............G.AG..A..AG....AGT  7572823
14797    24980466   .....T.G.C.T.G..TG.G...........GG...........AGT.A..AT.T...G.  24980407
14797    39953273   .......A.TG.GGT.T..G..G....T...GG....T......A.T.A...T.T...G.  39953214
14797    59603923   .......G.T..C...TC.........T...G.......T....AGT.A...T.T...G.  59603982
14797    62256849   ....A.C.....T.T.TG.G..G....T..............G.AG..A..AG....AGT  62256790
14797    79664433   .....T.G.C.T.G..TG.G...........GG...........AGT.A..AT.T...G.  79664374
14797    457125     ....C.TG...C.GA.T..G.A..C................AA.A.TGA........AGT  457184
14797    55154104   ....C.TG...C.GA.T..G.A..C................AA.A.TGA........AGT  55154163
14797    307520     .......A.CT..GA.T..G.........TTGG...........A.T.A...T.T..AG.  307579
14797    3724442    .....T.A.ACAGG..T..G...........GG......T....AGT.A...T.T...G.  3724383
14797    5583490    G......A.C...GA.T..G...........GG......T....AG..A...C.T...    5583547
14797    42556025   ....A.T...G..G..T.G........T...GT.....CT....A.T.AAAAT.T...AT  42555966
14797    55001085   .......A.CT..GA.T..G.........TTGG...........A.T.A...T.T..AG.  55001144
14797    58408409   .....T.A.ACAGG..T..G...........GG......T....AGT.A...T.T...G.  58408350
14797    60267457   G......A.C...GA.T..G...........GG......T....AG..A...C.T...    60267514
14797    14200664   ....A.C..T......T..G...T.....A....CA.AGT..G.AGT.AA.......A.T  14200605
14797    20733127   G......A.C.AGGT.T..G...T.......GG........A..AGT.A...T.T...G.  20733186
14797    29790456   ........CA..C...T..G.....A.....GGA.A....T.A..GT.A..AT.....GT  29790515
14797    53223855   ...A..TTG....G.GT..GC..T..A.AT.GG...........A.T.T...T.T...GT  53223796
14797    68884631   ....A.C..T......T..G...T.....A....CA.AGT..G.AGT.AA.......A.T  68884572
14797    75417094   G......A.C.AGGT.T..G...T.......GG........A..AGT.A...T.T...G.  75417153
14797    84474423   ........CA..C...T..G.....A.....GGA.A....T.A..GT.A..AT.....GT  84474482
14797    34613754   AA....C.........T...........T..C...T.T....G.AC..A.........G.  34613695
14797    31005740   .......A.T.TG...C...............G...........A.T.AC.AG.T...A.  31005681
14797    85689707   .......A.T.TG...C...............G...........A.T.AC.AG.T...A.  85689648
14797    451824     ...A...A.C..GGT.................C.....C.....AGT.A...T.T...G.  451883
14797    27565809   .......A.C...G..T..............GG......T....AGT.A...T.T...G.  27565750
14797    41133489   ......C......G..T.....TTC......GG....T......TGT.A.C.T.....G.  41133548
14797    55148767   ...A...A.C..GGT.................C.....C.....AGT.A...T.T...G.  55148826
14797    82249776   .......A.C...G..T..............GG......T....AGT.A...T.T...G.  82249717
14797    11946155   .......G.T......T..GG..........GG...........AGT.A...T.....T.  11946214
14797    46378920   ...AA..G.C.T.G..T..............GG...........AGT.A...T.T...G.  46378979
14797    66630122   .......G.T......T..GG..........GG...........AGT.A...T.....T.  66630181
14797    12882642   .......A.C...G..T..G..G........TG....T......AGT.A...T.T...G.  12882701
14797    25253881   ......C......G..T..G............GA...T.T..G..GT.A...GG...A.T  25253822
14797    29564953   .......T.C..GGA.T..G.......T...GG......A....A.T.A...T.T...    29565010
14797    34935117   ......TG....TT..T............T..CA..T.......A.T.AC..T.T...G.  34935058
14797    67566609   .......A.C...G..T..G..G........TG....T......AGT.A...T.T...G.  67566668
14797    79937848   ......C......G..T..G............GA...T.T..G..GT.A...GG...A.T  79937789
14797    84248920   .......T.C..GGA.T..G.......T...GG......A....A.T.A...T.T...    84248977
14797    1879948    ..T.A..A.C..GGT....G.A.....T..CGG...........AGT.A...T.T...G.  1880007
14797    56562768   ..T.A..A.C..GGT....G.A.....T..CGG...........AGT.A...T.T...G.  56562827
14797    6829226    .......A.C...GT.T....T....A....GG...........AGG.A...T.T...G.  6829167
14797    9414882    .......A.A.AGGA.G..G...A.......GG.........T.AGT.A...T.T...G.  9414823
14797    30149545   .......GCA..CG..T..G...T..TT....G...........AG..A...T.T...G.  30149486
14797    30183276   ...A..C......G..T..G......TT...GG...........T.T.AA.AT.T...GT  30183217
14797    44739132   ..G...C......GACTG.....T........GAC..TG...G.TGTGAA........G.  44739191
14797    61513193   .......A.C...GT.T....T....A....GG...........AGG.A...T.T...G.  61513134
14797    64098849   .......A.A.AGGA.G..G...A.......GG.........T.AGT.A...T.T...G.  64098790
14797    84833512   .......GCA..CG..T..G...T..TT....G...........AG..A...T.T...G.  84833453
14797    84867243   ...A..C......G..T..G......TT...GG...........T.T.AA.AT.T...GT  84867184
14797    11878135   ......CA..GA....TT.G.....CA.....G.....TG..G.AGT.A...T.T...GT  11878194
14797    13115776   .....T.T.....G..T......T........T.AT..T.....AGT.A.A.T....AT.  13115835
14797    21798782   .A.....GGC...G..T..G.........TGGGA...T......AGA.A..AT.T...G.  21798841
14797    26088954   ......C.T....G..T..G.A.T....A..TG...C...CAG.T...A.A.G....A..  26088895
14797    46579830   ......C......GA.G..........T.T..G.CT..C...GAA.T.T....T....A.  46579889
14797    66562102   ......CA..GA....TT.G.....CA.....G.....TG..G.AGT.A...T.T...GT  66562161
14797    67799743   .....T.T.....G..T......T........T.AT..T.....AGT.A.A.T....AT.  67799802
14797    76482749   .A.....GGC...G..T..G.........TGGGA...T......AGA.A..AT.T...G.  76482808
14797    80772921   ......C.T....G..T..G.A.T....A..TG...C...CAG.T...A.A.G....A..  80772862
14797    7459612    ...A.T......CTA.T.TGA.....T....GG...........CCT.A...T.TA..G.  7459553
14797    18483663   ....AATGGA...TT.T..G......T....C............TG..A..A..TA..AT  18483722
14797    62143579   ...A.T......CTA.T.TGA.....T....GG...........CCT.A...T.TA..G.  62143520
14797    73167630   ....AATGGA...TT.T..G......T....C............TG..A..A..TA..AT  73167689
14797    18321130   CA....CT....G...G.......A..TT..........T.....G...A.....C...A  18321071
14797    73005097   CA....CT....G...G.......A..TT..........T.....G...A.....C...A  73005038
14797    50966299   ......C......TAGG..T.A.T...T....G......G.AG.ACT.A.A.........  50966240
14797    31058309   .......A.C..G...T..G.......T.T.GG...........AG..A...T.T...    31058366
14797    45502084   ............CG..T..G..........T.G......T....ATA.A...C.T...G.  45502025
14797    85742276   .......A.C..G...T..G.......T.T.GG...........AG..A...T.T...    85742333
14797    7115304    ....T..A.C...G..T..G..........GGG...........A.T...A.T.T...G.  7115363
14797    11589473   .......A.T.A.G..T..........TA...G...........AG..AA....T...G.  11589532
14797    28281278   .......A.T......T..G.........T.GG...........AGT.A...C.T..AA.  28281337
14797    48595495   .......A.C...G.CT..G........T..G...T........AGT.A...T.T...G.  48595554
14797    61799271   ....T..A.C...G..T..G..........GGG...........A.T...A.T.T...G.  61799330
14797    66273440   .......A.T.A.G..T..........TA...G...........AG..AA....T...G.  66273499
14797    82965245   .......A.T......T..G.........T.GG...........AGT.A...C.T..AA.  82965304
14797    645014     ......CT.AG.TG..................GA...T....G.A.T.A.CTT..C..G.  644955
14797    9536598    ....A.C...CA....T..G...........GG...........AG..A..CT.TA..A.  9536657
14797    18732153   .A...........G..T..G...........GG....T......ACT.A...T.T...GT  18732212
14797    26091794   .......A....GG..T..G...........GT..T........AGT.A..AT.T...G.  26091853
14797    32707578   ..............T.T...........T...GAAAT..G.....C..A...G..A.AA.  32707637
14797    55338744   ......CT.AG.TG..................GA...T....G.A.T.A.CTT..C..G.  55338685
14797    64220565   ....A.C...CA....T..G...........GG...........AG..A..CT.TA..A.  64220624
14797    73416120   .A...........G..T..G...........GG....T......ACT.A...T.T...GT  73416179
14797    80775761   .......A....GG..T..G...........GT..T........AGT.A..AT.T...G.  80775820
14797    87404320   ..............T.T...........T...GAAAT..G.....C..A...G..A.AA.  87404379
14797    21052045   .......G.C...G..T..............GG..T.........GG.AT..T.T...GT  21052104
14797    38321522   .......A.C...G..T..G...T......TGG..........AAGT.A...T.T...G.  38321463
14797    75736012   .......G.C...G..T..............GG..T.........GG.AT..T.T...GT  75736071
14797    11830294   ..GT...A.C...G.CT..G...T.......G.....AG.....AGT.AC..T.T...A.  11830235
14797    19082353   ......C......GT.T.........CT...........T.C..CTT.AA.A.....AG.  19082412
14797    19394379   ....A..GGC...G..T..G......T....GG...........AGT.A...T.T..AG.  19394438
14797    38949674   ...TT.T......G.CCG.G...GG..TT..CT...........A...A..........T  38949615
14797    44360647   ...........A.G..TT.G.A.....ATT..GA..........ATT.A...T.C...A.  44360588
14797    49172502   ......C..AGA.......G.A.......T..G........AA.A.A.ATCAT....TGT  49172443
14797    66514261   ..GT...A.C...G.CT..G...T.......G.....AG.....AGT.AC..T.T...A.  66514202
14797    73766320   ......C......GT.T.........CT...........T.C..CTT.AA.A.....AG.  73766379
14797    74078346   ....A..GGC...G..T..G......T....GG...........AGT.A...T.T..AG.  74078405
14797    2113490    ....A.TA..G..G..T..G...T...T.....CC.......G.A.T.A..A.G...AA.  2113549
14797    20733666   G....T.A.C...G..TC.G.......G...GG...........AGT.A...T.T..TG.  20733607
14797    30466420   ....A.TGG...GGA.T.T............GG........A..AGT.A...T.T...G.  30466479
14797    41859578   .......G.C.A.G..T...........T..GG......T....AGT.A...T.T...G.  41859519
14797    47108599   .....TTG.....TA.T..........A.TG.G..T......G...T.AA..C.T...A.  47108540
14797    48627236   A....AT.......AGT....T.....TA..GG....T....T.A.A.A...T.CA.A.T  48627177
14797    56796503   ....A.TA..G..G..T..G...T...T.....CC.......G.A.T.A..A.G...AA.  56796562
14797    75417633   G....T.A.C...G..TC.G.......G...GG...........AGT.A...T.T..TG.  75417574
14797    85150387   ....A.TGG...GGA.T.T............GG........A..AGT.A...T.T...G.  85150446
14797    3047692    ......G....A..ACT..G.....C...T..G.C..ATT..T.AGA.AC..G.......  3047633
14797    19187435   ...A.T.A.C...G..T..G......A.AT.GG...........AG..A...T.T...AT  19187494
14797    24678430   .......G.T.C.T..T..............GT.C....T....A.T.A...T.T...G.  24678489
14797    38235350   .A.A..TG...A....G..C.A.T....T...G........A..ATT.AA.AG.....A.  38235409
14797    53299088   .......A.C...G..TC.G.......TG..GGA...........G..AA..T....TG.  53299147
14797    57731659   ......G....A..ACT..G.....C...T..G.C..ATT..T.AGA.AC..G.......  57731600
14797    73871402   ...A.T.A.C...G..T..G......A.AT.GG...........AG..A...T.T...AT  73871461
14797    79362397   .......G.T.C.T..T..............GT.C....T....A.T.A...T.T...G.  79362456
14797    37522948   ...........A....T..G.........T..TC.....G....AG..A...T.TA....  37523007
14797    27665546   .......A.C..GCAA...G.........T..G...........ACT.A...T.T...A.  27665487
14797    29147111   .......A.C......T..............GG..TG.....A.AGT.A...T.T...G.  29147170
14797    31374340   .......GGC......T..G..C........GG...........A.T.A...T.T...G.  31374281
14797    49859366   .......A.TGC.C..T..G...........GG...C.......A.T.A...T.....G.  49859425
14797    82349513   .......A.C..GCAA...G.........T..G...........ACT.A...T.T...A.  82349454
14797    83831078   .......A.C......T..............GG..TG.....A.AGT.A...T.T...G.  83831137
14797    86058307   .......GGC......T..G..C........GG...........A.T.A...T.T...G.  86058248
14797    50311560   .....T.T.C...G..T..G...........GGA..........AGT.A...T.T...A.  50311501
14797    5923436    ......C...G..G..T..G............G......A..GCA.G.A.CAT..A..G.  5923377
14797    60607403   ......C...G..G..T..G............G......A..GCA.G.A.CAT..A..G.  60607344
14797    46990415   ...........A.G..T..TG..........GG.....TT....A.T.A..AG.....A.  46990356
14797    10610738   .......G.T.A.G..T..G.......A...TG.........T.AGG.A...C.T...G.  10610797
14797    11014764   .....T.......G..T..G..G....T...GGA...T......AGT.A...T.T...G.  11014705
14797    21460483   ......TG.....G..T..G..G....A.T.GG......T.....GT.AA...TT...A.  21460542
14797    47172014   .......G.T..CG.GT..G........TT.GG...........A.T.A...T.T...A.  47171955
14797    65294705   .......G.T.A.G..T..G.......A...TG.........T.AGG.A...C.T...G.  65294764
14797    65698731   .....T.......G..T..G..G....T...GGA...T......AGT.A...T.T...G.  65698672
14797    76144450   ......TG.....G..T..G..G....A.T.GG......T.....GT.AA...TT...A.  76144509
14797    18320976   ..G..TC......GA.T..T.T.T.G.GT.............A..GA.A....A.....T  18320917
14797    21324982   .......A.AT..G..T..G......A....GT......T..G.A.T.A.CAT.T...T.  21324923
14797    26449435   ...A...G.C.C.G..T..G......A....GG...........AGT.A.G.T.T...A.  26449494
14797    42296890   CA.....G.A..C...T..G...........GT...T.......A.T.A..TT.T...G.  42296831
14797    47870854   .A....T....A..ACT...........TTG.G......T..G.T.T.A......C..AT  47870795
14797    73004943   ..G..TC......GA.T..T.T.T.G.GT.............A..GA.A....A.....T  73004884
14797    76008949   .......A.AT..G..T..G......A....GT......T..G.A.T.A.CAT.T...T.  76008890
14797    81133402   ...A...G.C.C.G..T..G......A....GG...........AGT.A.G.T.T...A.  81133461
14797    8224736    .......A.C.AGGA.T..G..G........GG.C.........A...AA..T.T...G.  8224795
14797    31300856   ......TG.A......T..GA..T.AT..T.GGA..........A.T.AA..T.T...A.  31300797
14797    62908703   .......A.C.AGGA.T..G..G........GG.C.........A...AA..T.T...G.  62908762
14797    85984823   ......TG.A......T..GA..T.AT..T.GGA..........A.T.AA..T.T...A.  85984764
14797    12962797   .A..A..AG....C...T..G......T.A.G.......AGA..AGT.A...T.T...GT  12962738
14797    67646764   .A..A..AG....C...T..G......T.A.G.......AGA..AGT.A...T.T...GT  67646705
14797    46082089   .......G.C...G..T..........A...CG...........AGT.A...T.T...G.  46082148
14797    18397004   ...A...A.C...G..T..G.....A.T....G......G....A.A.A...T.T.T.G.  18396945
14797    26756400   .....TC....A..A.T.C............T..........GGA.G.A......A.AGT  26756459
14797    31253330   CA....C...G.....T...............GA..C.....GAAGT.A...G......T  31253389
14797    73080971   ...A...A.C...G..T..G.....A.T....G......G....A.A.A...T.T.T.G.  73080912
14797    81440367   .....TC....A..A.T.C............T..........GGA.G.A......A.AGT  81440426
14797    85937297   CA....C...G.....T...............GA..C.....GAAGT.A...G......T  85937356
14797    11927249   ......TG.....GA.T..T.........T.GGA........A..G..A...T.T...G.  11927308
14797    27553065   .......GGC...G..T.........C....GG...........AGT.A.....T...GT  27553006
14797    51000315   .......A.C.A.G..T..G...............T.....T..AGT.A...T.....G.  51000256
14797    66611216   ......TG.....GA.T..T.........T.GGA........A..G..A...T.T...G.  66611275
14797    82237032   .......GGC...G..T.........C....GG...........AGT.A.....T...GT  82236973
14797    18260272   A......A.C...GA.T...........T..GGA...T......AGT.A...T.T..AGT  18260331
14797    72944239   A......A.C...GA.T...........T..GGA...T......AGT.A...T.T..AGT  72944298
14797    27715938   ......CA...AGG..TCC.........A...GA.....A..A.CCT.A...G......A  27715879
14797    82399905   ......CA...AGG..TCC.........A...GA.....A..A.CCT.A...G......A  82399846
14797    3629633    ...A...A.TGT.G..T..G............G...........ACT.A...T.....G.  3629692
14797    40579405   ....A..GGT......T..G....C..............T....AGT.A...T.T...G.  40579464
14797    58313600   ...A...A.TGT.G..T..G............G...........ACT.A...T.....G.  58313659
14797    24084999   .......A.C...GA.T..G...A.......GG...........AGT.A...T.T...G.  24084940
14797    29426793   .A.A........T...T......TG.A.T...G......A..T.A.T.A...T.T...G.  29426852
14797    78768966   .......A.C...GA.T..G...A.......GG...........AGT.A...T.T...G.  78768907
14797    84110760   .A.A........T...T......TG.A.T...G......A..T.A.T.A...T.T...G.  84110819
14797    26967224   CA.....G.C.A.G..TC.G...T.......GGT...T......A.G.....T.....    26967281
14797    81651191   CA.....G.C.A.G..TC.G...T.......GGT...T......A.G.....T.....    81651248
14797    9263389    .A..A.C.......T.T..GCAGA..A..T..............AGT.A.A.........  9263330
14797    44602548   G..A...G.T...G..T..........T...G.A...T...A..AGT.A...T.T...G.  44602607
14797    51025712   CA....T..TGA.G..T..G...A...T....G.....G.....A..CA...G......A  51025771
14797    63947356   .A..A.C.......T.T..GCAGA..A..T..............AGT.A.A.........  63947297
14797    17890097   ......C.....GCA.C..G.................T...AG.A.TGA..A.......T  17890038
14797    72574064   ......C.....GCA.C..G.................T...AG.A.TGA..A.......T  72574005
14797    9966355    ....A....T.ATGA.T..G............GA...G......A.T.A...G..T...T  9966414
14797    48334703   .......A.T...G..G..G...........GG......T....ACT.A...T.T...GT  48334644
14797    50298744   ...A..C......G..T...G..T........G..G......A.AGTG.........TG.  50298685
14797    51059422   .......A.C...GA.T..............G.....T.T....A.T.T..AT.T...G.  51059363
14797    64650322   ....A....T.ATGA.T..G............GA...G......A.T.A...G..T...T  64650381
14797    24493257   .AG..TC..T...G..T..C............G....T....G.AGT.A..A....G...  24493316
14797    79177224   .AG..TC..T...G..T..C............G....T....G.AGT.A..A....G...  79177283
14797    43256149   .......ATC...G.CT.GG............G...........AGT.A..AT.T...A.  43256090
14797    50582868   .......A.C..GGT.T..GGA.........GG......A....AGT.A...T.T...G.  50582927
14797    2262166    ...A..C....A.G.CT..G.......T...........G.A......AA..GT.T..T.  2262225
14797    56946133   ...A..C....A.G.CT..G.......T...........G.A......AA..GT.T..T.  56946192
14797    995105     .A....C.GAT.....T..G........TT.GG......T.A..AG..A...C.T..TGT  995164
14797    2758083    ....T..G.C.ACG..T..G.T.T..A....GG...........A.T.A...T.T...G.  2758142
14797    49582770   ....T.TGGC..C...T..G...........GG.....T.....A.T.A...T.T..TGT  49582829
14797    55687161   .A....C.GAT.....T..G........TT.GG......T.A..AG..A...C.T..TGT  55687220
14797    57442050   ....T..G.C.ACG..T..G.T.T..A....GG...........A.T.A...T.T...G.  57442109
14797    51822272   .......G.C...G...............T.GG........A..AG..A.....T...G.  51822209
                                                                         \      
                                                                         |      
                                                                      GTAT
14797    28642686   ......TA.A...GA.T.TG.......T...GG...........AGT.A...G..C....  28642745
14797    48625131   ....A..G.C.....GG..............GG.......T...AGT.A...T.T...G.  48625190
14797    83326653   ......TA.A...GA.T.TG.......T...GG...........AGT.A...G..C....  83326712
14797    1300759    ......TG.C.A.G..T..............TG......T.....GT.....          1300708
14797    55995961   ......TG.C.A.G..T..............TG......T.....GT.....          55995910
14797    48234961   ............C...T...........TT.GG......T.....G..A..AT.T...A.  48235020
14797    11064187   .......A....GTCA...G............G...........A.T.A...          11064238
14797    65748154   .......A....GTCA...G............G...........A.T.A...          65748205
14797    11954455   .......A.C.A.G.CT..G....A......GG...........A.T.A...          11954506
14797    66638422   .......A.C.A.G.CT..G....A......GG...........A.T.A...          66638473
14797    21027097   .A.....A.C...G..T..C...........GG..TC..T....AGT.....          21027148
14797    75711064   .A.....A.C...G..T..C...........GG..TC..T....AGT.....          75711115
14797    24850697   .......GGT..G.A.TG.G.......T...GG............GA.A...T.T...A.  24850756
14797    44544217   ......TG.A....A.T.GG.T.G.....................GT.T...T.T..TGT  44544276
14797    79534664   .......GGT..G.A.TG.G.......T...GG............GA.A...T.T...A.  79534723
14797    3805178    .A.....A.C...G..T..G...........GG...........AGTGCA..T.T...G.  3805237
14797    36224077   ...A...GGA...GT.G..G...........GGA..........A.A.T...          36224128
14797    58489145   .A.....A.C...G..T..G...........GG...........AGTGCA..T.T...G.  58489204
14797    26584092   .......A.C......T..G............G........A..AGG.....T.T...A.  26584151
14797    81268059   .......A.C......T..G............G........A..AGG.....T.T...A.  81268118
14797    5243074    .......A.C...GA.T..G........T..GG...........AGT.A...T.....GA  5243015
14797    59927041   .......A.C...GA.T..G........T..GG...........AGT.A...T.....GA  59926982
14797    324693     ......T..C...T..T..G......A.....G...........AGTGA...G......T  324634
14797    55018339   ......T..C...T..T..G......A.....G...........AGTGA...G......T  55018280
14797    40240405   ..G....A.C....A.T..GC..........GG......T....AG..A...T.T...G.  40240346
14797    45489814   C......G.T..C.A.T..G..G....T...GG...........AGT.--..T.....AT  45489757
14797    44806657   .....TC..A......G..C.A.T..............C...A.AGT.AA..GA.....A  44806716
14797    30135803   ...CA.TA......C.T..............G.C...T......AG....G..G.A...   30135745
14797    84819770   ...CA.TA......C.T..............G.C...T......AG....G..G.A...   84819712
14797    26792681   C............GAAT.......C..A.T..............AGT.A..T...A..G.  26792622
14797    43146827   ......CA...C.G..T..T........T........T.T.AG.AG..A.....G.....  43146768
14797    81476648   C............GAAT.......C..A.T..............AGT.A..T...A..G.  81476589
14797    4526138    CA....CT.A...G..C..G......AT.........T.T....A.T.A...G....A..  4526079
14797    59210105   CA....CT.A...G..C..G......AT.........T.T....A.T.A...G....A..  59210046
14797    40598453   ..GA...GGC...G..T..G.T.......T..G.C....T....A...A..           40598403
14797    9202608    ......C...GC.T.....G.AT........GG.AT......T.AGT.TA.A........  9202549
14797    63886575   ......C...GC.T.....G.AT........GG.AT......T.AGT.TA.A........  63886516
14797    6168880    .A...........G..T......T....TA.GG.............T.T...T.T...    6168823
14797    60852847   .A...........G..T......T....TA.GG.............T.T...T.T...    60852790
14797    25152142   ...T...G.T......T...........T..C............AGT.A...T.T...G.  25152083
14797    79836109   ...T...G.T......T...........T..C............AGT.A...T.T...G.  79836050
14797    46866406   ......TG.....G.GT...G..T.......GG...TT......T.G.A...T.....AT  46866466
                                                                  \             
                                                                  |             
                                                                  G
14797    1501957    .......G.C..TG..TC.G............GT..........                  1501914
14797    56196921   .......G.C..TG..TC.G............GT..........                  56196878
14797    24179023   .A.A.G.G.C...G..T..G............G.....T.....AGG.A...T.T...G.  24178964
14797    78862990   .A.A.G.G.C...G..T..G............G.....T.....AGG.A...T.T...G.  78862931
14797    4794665    .............G..T.........T.T..GG....T......AC...C..T.T...    4794722
14797    20000177   .A.....A.C...G..T..G..........TGG..G........A.T.AA..C....     20000121
14797    59478632   .............G..T.........T.T..GG....T......AC...C..T.T...    59478689
14797    74684144   .A.....A.C...G..T..G..........TGG..G........A.T.AA..C....     74684088
14797    39304578   .A...A...AT.....T...............GT...A.T....TGT.A...T....     39304522
14797    26134892   .......A.T..GG..T..G.......T...GG....A....T.TGT.A...C.C...G.  26134951
14797    34830569   .......GGC...G..T..G.......T...GG...........AGT.A...T....     34830513
14797    54504221   ......T......G..TC.G..G.....T..TT.........G.A.T.A...G..A..    54504278
14797    80818859   .......A.T..GG..T..G.......T...GG....A....T.TGT.A...C.C...G.  80818918
14797    4128119    -----.C....C.G..T......T....T...T..G.TC...G.....TA.A...A...T  4128065
14797    58812086   -----.C....C.G..T......T....T...T..G.TC...G.....TA.A...A...T  58812032
14797    41560928   .......A.C.ACGCCT..G...........GGA.T.T......AG..A...T.T...    41560871
14797    53421398   C..A.....A.A.GC.T..G.C.....T...TG........T..AGT.A...G....     53421342
14797    11965241   A......A.C...GC.T..............T............                  11965284
14797    12850946   .......A.C...G.....G...T....T..G............                  12850903
14797    66649208   A......A.C...GC.T..............T............                  66649251
14797    67534913   .......A.C...G.....G...T....T..G............                  67534870
14797    26305028   .......A.C...G..C..GG........TGGG...........                  26304985
14797    51262628   .......A.C..GG..T..G...........GG...........A...              51262581
14797    80988995   .......A.C...G..C..GG........TGGG...........                  80988952
14797    423602     ................C..G......T...T.T..TG....A..                  423645
14797    9280558    .....TC.....GG..C..G.T..........G......T..G.AG..A.........    9280501
14797    26815862   .CCAA....C.....GC..............GT...........                  26815819
14797    40403045   G......A.CG.C...T......................T....                  40403088
14797    52650143   ...A...T.A...G..T..........T...G............A.T.A...          52650092
14797    55120992   ................C..G......T...T.T..TG....A..                  55121035
14797    63964525   .....TC.....GG..C..G.T..........G......T..G.AG..A.........    63964468
14797    81499829   .CCAA....C.....GC..............GT...........                  81499786
14797    3653774    ...A..TA...A....TT.....T.GT.....TA..........                  3653817
14797    14273196   .T.....A.C......T..G...........GG.G.......T.A.T.A...T.T...    14273253
14797    35002302   .......G.T.A.G..T..G.......A...GG...........                  35002345
14797    39957562   .......G.C...G..T..G...........GGA.......A.....               39957516
14797    48195963   ......C......C..G..G.A.G..AT.T..G...........C.TTA.C.......    48196020
14797    58337741   ...A..TA...A....TT.....T.GT.....TA..........                  58337784
14797    68957163   .T.....A.C......T..G...........GG.G.......T.A.T.A...T.T...    68957220
14797    5075343    .......G....C...T..T...T...TT...G....T.T....A.TT.A..C....A..  5075284
14797    7162193    ...A...A.C...G..T..G...........GG......A....                  7162150
14797    9539111    .......AGC...G..T..G.T..C..........A..G..A..                  9539154
14797    18627866   .......G.CT.GGA.T..G...........GG...........                  18627823
14797    21344324   ....A..A.C.A....C..G.......TT..GG...........                  21344367
14797    28807006   .......G.C..C...TC.G...........GG......G....                  28807049
14797    33469280   .......A.C...G..T...........AT.G..GG........                  33469237
14797    48964361   ......TG....TG.GT..G.T....A....CGA............                48964406
14797    53295497   .....T.G.C......T..G.......TT..C............                  53295454
14797    54455296   ...A...A.A...G..G..G.........T.GG..T........                  54455339
14797    59759310   .......G....C...T..T...T...TT...G....T.T....A.TT.A..C....A..  59759251
14797    61846160   ...A...A.C...G..T..G...........GG......A....                  61846117
14797    64223078   .......AGC...G..T..G.T..C..........A..G..A..                  64223121
14797    73311833   .......G.CT.GGA.T..G...........GG...........                  73311790
14797    76028291   ....A..A.C.A....C..G.......TT..GG...........                  76028334
14797    83490973   .......G.C..C...TC.G...........GG......G....                  83491016
14797    88157851   .......A.C...G..T...........AT.G..GG........                  88157808
14797    5468795    .......G.A..TG..T..G..G...TT................                  5468838
14797    60152762   .......G.A..TG..T..G..G...TT................                  60152805
14797    1905761    .....A.GGC..GCA...G......C.....GG..A........                  1905804
14797    16929186   .A.A...A.T..C...C..G...T....T..GG...........                  16929143
14797    18318046   ....A.C...G.....G....A..A..T....G....T.A....AGT.A......C..    18318103
14797    28653642   ....A..GGC...G..T..G......A.TG.GG......T....                  28653685
14797    43710835   C.G.A..GGC...G..T..G...T..A....G............                  43710878
14797    47870077   G......G.TT..G..G..G......A.T..G.....T......                  47870120
14797    56588364   .....A.GGC..GCA...G......C.....GG..A........                  56588407
14797    71613153   .A.A...A.T..C...C..G...T....T..GG...........                  71613110
14797    73002013   ....A.C...G.....G....A..A..T....G....T.A....AGT.A......C..    73002070
14797    83337609   ....A..GGC...G..T..G......A.TG.GG......T....                  83337652
14797    11671844   ......C....TGGA.T...........TT..GACA.T....G.AGT.A.G...TA...A  11671785
14797    66355811   ......C....TGGA.T...........TT..GACA.T....G.AGT.A.G...TA...A  66355752
14797    30112190   .....TG..T..GG..T..G...........GG......T....A.T.A...T.T...    30112247
14797    33992088   .A..AAT....A.G..T..GCA.......T.T.............G..              33992135
14797    52032227   ...A...A.C....T.T..G....A.A....GG...........                  52032184
14797    84796157   .....TG..T..GG..T..G...........GG......T....A.T.A...T.T...    84796214
14797    48080235   .......A.C...G.....G.......T..C.G...........A.T.A...T.C...G.  48080175
                                                                  \             
                                                                  |             
                                                                  G
14797    27738965   .......A.T......T......T.......GG....T.....                   27738923
14797    82422932   .......A.T......T......T.......GG....T.....                   82422890
14797    22732457   .......A.C...G..T..............GG......A....T.-.T...T.T...G.  22732515
14797    27258068   .......G.....G..GC.G...T....T..G..............                27258023
14797    77416424   .......A.C...G..T..............GG......A....T.-.T...T.T...G.  77416482
14797    81942035   .......G.....G..GC.G...T....T..G..............                81941990
14797    13094240   CT.....A.C...G..T..G............G...........A.G.A...T.T.....  13094181
14797    67778207   CT.....A.C...G..T..G............G...........A.G.A...T.T.....  67778148
14797    2043304    .....TC.CA.C.G.GG..G...T........GA........A.TGT.A.AAG......T  2043245
14797    56725750   .....TC.CA.C.G.GG..G...T........GA........A.TGT.A.AAG......T  56725691
14797    8656356    ....A......A....T..G........TG.GG...........                  8656399
14797    38707284   ......C........G...GCA.........GG.....C...A...T.A...T....     38707228
14797    63340323   ....A......A....T..G........TG.GG...........                  63340366
14797    10799048   .......A.T...G..T..GGA.....TTT..G...........A.----..T.T...G.  10799103
14797    65483015   .......A.T...G..T..GGA.....TTT..G...........A.----..T.T...G.  65483070
14797    4542016    ...A...A.C...G..T..G...........GG......T.A...T..              4541969
14797    16936034   ......TG.A......TG.........A...GG......A.A..ACT.A...T.T.....  16936093
14797    42595537   G......A.C......T..G.C.........GG..TG......                   42595579
14797    43427686   .......G.C...G..T....A.A.......G............AG..A...T.T...G.  43427627
14797    59225983   ...A...A.C...G..T..G...........GG......T.A...T..              59225936
14797    71620001   ......TG.A......TG.........A...GG......A.A..ACT.A...T.T.....  71620060
14797    958255     ......C...G......G..C...C.A.T...G....A....GGAGT.....G.....    958198
14797    55650271   ......C...G......G..C...C.A.T...G....A....GGAGT.....G.....    55650214
14797    2951373    CA.A..TG.....G..TGTT...........G............                  2951416
14797    20797399   .......G.C...G..T............A..T........AG.AGT.A...T.T...G.  20797340
14797    49363960   .....TTG...A.G..C..G...TC..T...G.........T....                49364005
14797    52377335   .A....CA.....G.G...CA..T....T..C...TG.C....CA.T...........    52377278
14797    57635340   CA.A..TG.....G..TGTT...........G............                  57635383
14797    75481366   .......G.C...G..T............A..T........AG.AGT.A...T.T...G.  75481307
14797    7535032    G......G...A.G..T..G.......TG.TGG...T.......AGT.A...T.T...G.  7534973
14797    21978366   ...A...G.CGA.G..T..............GG..........                   21978408
14797    45572864   .A..A.TG...A.G..T..G.....C.....GG......T....ACT.A.....T...    45572807
14797    62218999   G......G...A.G..T..G.......TG.TGG...T.......AGT.A...T.T...G.  62218940
14797    76662333   ...A...G.CGA.G..T..............GG..........                   76662375
14797    49289806   .....GTG.....GA.T..G...T.......CG...........A.T.A..AGTT...G.  49289747
14797    49977085   .....TC........ATG........C.................A.T.AA.A......    49977028
14797    47115723   .......A.C......T..G...........GG.A.......                    47115682
14797    51552785   .......G.T.T.G..T....T..........G......T..                    51552744
14797    48586389   .......T........T..G...........GG..G......-..---T...T.T...G.  48586444
14797    2400058    .......G.T....A.G..G...TC......G.T.....T.....                 2400102
14797    40151758   ....A..A.C......T.........A.....G..TG.....A..                 40151714
14797    45181222   ....AATG.A......T....A.........GG.........                    45181263
14797    51055894   ....C.T......G..TC.T...G...T....G............                 51055850
14797    57084025   .......G.T....A.G..G...TC......G.T.....T.....                 57084069
14797    2442060    ....A..GGC....A.T..G..........G.G...........                  2442103
14797    24783868   .......T.A.ATG..T..GG..........GG...........                  24783911
14797    36185160   .......G.TG....CT..G...T....T..G.A....T......                 36185204
14797    46347307   .......AGA..G...T..C...T...T...GG...........AGT.......        46347360
14797    53536644   .......G.C...G..T..G...........GG.........                    53536603
14797    57126027   ....A..GGC....A.T..G..........G.G...........                  57126070
14797    79467835   .......T.A.ATG..T..GG..........GG...........                  79467878
14797    1745406    ....A.T........GT..G.A.T...T.............T..A.T.TA..T......   1745348
14797    11159996   A......GGC.A....T..G......A..T.GG...........                  11160039
14797    37513521   .........C.A.G..T..G...T........GA.....T....                  37513478
14797    50098306   .......ACT...GT.T..G...........GG.G..T.......                 50098350
14797    56429760   ....A.T........GT..G.A.T...T.............T..A.T.TA..T......   56429702
14797    65843963   A......GGC.A....T..G......A..T.GG...........                  65844006
14797    26651800   ....T..A.C.A.G..G..G...G...T....G......T....                  26651843
14797    28074680   .......GTC...G..T..G...........GG......G...                   28074638
14797    37454209   ...A..C......GACT..G.............A.......A..A...A...T.T...    37454266
14797    81335767   ....T..A.C.A.G..G..G...G...T....G......T....                  81335810
14797    82758647   .......GTC...G..T..G...........GG......G...                   82758605
14797    189876     ...........A.G..G.GG....C..T.T....G..T....G.AG..A.CAG.......  189936
                                                                              \ 
                                                                              | 
                                                                              C
14797    54886417   ...........A.G..G.GG....C..T.T....G..T....G.AG..A.CAG.......  54886477
                                                                              \ 
                                                                              | 
                                                                              C
14797    30681084   .......A.C.T.G..G......T....T...G.AT.T.....A..                30681129
14797    85365051   .......A.C.T.G..G......T....T...G.AT.T.....A..                85365096
14797    5517059    ..G.A..A.....G.CT..G.........T.GGA...T....                    5517018
14797    20932179   CA..T.TG.....T..T............T.T.....T.T.....                 20932135
14797    26493779   .....G.G.C.AGG..T..G..GT....T..G..CA.........                 26493735
14797    33554154   ....T.C....A.GA.T..G.A.T..A.TT......GA......AGT.A...G......   33554096
14797    44589174   ...CATCA....T...TC.........A....G...........AGT.A......A..    44589231
14797    60201026   ..G.A..A.....G.CT..G.........T.GGA...T....                    60200985
14797    75616146   CA..T.TG.....T..T............T.T.....T.T.....                 75616102
14797    81177746   .....G.G.C.AGG..T..G..GT....T..G..CA.........                 81177702
14797    88242773   ....T.C....A.GA.T..G.A.T..A.TT......GA......AGT.A...G......   88242715
14797    8589969    .......A.A...G..T..G............G...........                  8589926
14797    63273936   .......A.A...G..T..G............G...........                  63273893
14797    51054400   ......TT......A.T..GCA.......T...............TT.A...T.T...GT  51054460
                                                                \               
                                                                |               
                                                                A
14797    6448688    .....A.G.C...G..T..G...........GG...........                  6448731
14797    38397522   .......A.....G..T..G...........GG......G....                  38397479
14797    41626408   .......A.A......T...............G......A....                  41626365
14797    43805058   .......A.C...G..T..G.C...C......GA..........                  43805015
14797    49464037   .......A.C...G..T..G.......T...G............                  49463994
14797    49568602   ..G....GGC......T..G...T.......G............                  49568645
14797    61132655   .....A.G.C...G..T..G...........GG...........                  61132698
14797    3278669    .......G.C...G..T..G......A....GG...........----....TT....A.  3278614
14797    57962636   .......G.C...G..T..G......A....GG...........----....TT....A.  57962581
14797    18321579   .......A.C......T..GA..T.......GG...........                  18321622
14797    18743999   .......A.T...G..C..G...T.......GG......T....                  18743956
14797    27022491   .......G.C...G..T..G...........G.......A....                  27022534
14797    27731728   .......G.CT.....T..G............G...........                  27731685
14797    43455396   .......GGC...G..G..G...........GG...........                  43455439
14797    44039952   ...A...A.C...G..T..G...........G.......T....                  44039995
14797    45734427   ....T.CGG....G..C......T.......GG........C..                  45734470
14797    51851605   .......A.C...GA.G.G............C............                  51851562
14797    52373909   .......G.C..GG..T...............G....T...A..                  52373866
14797    73005546   .......A.C......T..GA..T.......GG...........                  73005589
14797    73427966   .......A.T...G..C..G...T.......GG......T....                  73427923
14797    81706458   .......G.C...G..T..G...........G.......A....                  81706501
14797    82415695   .......G.CT.....T..G............G...........                  82415652
14797    21897084   ......TG.....GT.T..G...........GG.......T...                  21897041
14797    24408626   A......AGC......T......T.......GG...........                  24408669
14797    24435463   .......A.C...GT.T..G...........G.C.......A..                  24435506
14797    26714147   .......T..G..G..T..G...........GG......T....                  26714104
14797    28190717   .......G.C...G..T..G...........GG........A..                  28190760
14797    28430773   ......TG...A.G..TG..........TGTG............                  28430730
14797    31703063   .......G.C.A.G..T..............GG..T........                  31703020
14797    32003697   .......G.C...G..T..G...........GG...........                  32003654
14797    34725161   ..G....A.C.A.G..TG.G...........GG...........                  34725118
14797    35605979   .A.....G.....G..T..G............G........A..                  35605936
14797    35901881   .......T...ATG..T..GC...A..T.............C..                  35901924
14797    46530556   .......A.C...G..T..G.T......T...T...........                  46530513
14797    46889651   ............CT..T..G....C..G...GG......T....                  46889608
14797    49815743   .......A.C...G..T...CA..C...T..GG...........                  49815700
14797    50875747   ......TG.....G.GT..G...........GGAC.........                  50875704
14797    55146514   ....T.TG...A.G..T..G...........G.T.....T....                  55146471
14797    76581051   ......TG.....GT.T..G...........GG.......T...                  76581008
14797    79092593   A......AGC......T......T.......GG...........                  79092636
14797    79119430   .......A.C...GT.T..G...........G.C.......A..                  79119473
14797    81398114   .......T..G..G..T..G...........GG......T....                  81398071
14797    82874684   .......G.C...G..T..G...........GG........A..                  82874727
14797    83114740   ......TG...A.G..TG..........TGTG............                  83114697
14797    86387030   .......G.C.A.G..T..............GG..T........                  86386987
14797    86687664   .......G.C...G..T..G...........GG...........                  86687621
14797    275305     ...A...A.C...G..T..G...........GT...........                  275348
14797    1306914    .......A.T.A.G..T..G.......G...GG...........                  1306871
14797    1343725    .......A.C...G..T..G...T........G...........                  1343768
14797    3834495    .......A.C......T..G........TGGGG.C.........AGT.A..TT.TA..G.  3834435
                     \                                                          
                     |                                                          
                     G
14797    4419871    ...A...T.C......T..G...........GG...........                  4419914
14797    5084797    ......TGGC.C....G..T...........T.A.....A....                  5084754
14797    5536241    ...A...A.C...G..T..........T..TGG...........                  5536198
14797    6614419    .......GGC.A....T...........TT.GG......G....                  6614376
14797    10263252   .......A.C.AC.A.T..G......A.T.GGG...........                  10263295
14797    19650082   ...A...A.T..GG..T..G.......T....G......G....                  19650125
14797    21401868   .......GGC...CA.T..G...T.......GGA..........                  21401825
14797    25168364   C......G.C...G..G..G.......T...GG...........                  25168407
14797    26262511   .....G.A.C...G.CT.........AT...GG...........                  26262554
14797    27033746   ......TG.....G..T....A.....T....GA...T.G.....                 27033790
14797    27883025   .......A.C....C.TT..A.......T..GGA..........                  27882982
14797    28855520   .......G.CCA....T......A.......GG......T....                  28855563
14797    35034116   ...A...G.C......T..G.........T.GGA....G.....                  35034159
14797    35349298   .......A.C.C.G..T..G...........GGA..........                  35349255
14797    38352646   .......A.C......T..G...T....T..GG...........                  38352603
14797    40013351   .....TTG.....T.CT.GG....C.......G......T....                  40013394
14797    43506671   CA.....A.C....A.T..G........T..GG...........                  43506714
14797    47588765   ...A...G.....G..T..T......C....GG......T....                  47588722
14797    49774590   ..G....T.T.A.G..C..G...........GG...........                  49774547
14797    53160039   .......GC...TG..T..G.......T...GG......T....                  53159996
14797    54972151   ...A...A.C...G..T..G...........GT...........                  54972194
14797    56002116   .......A.T.A.G..T..G.......G...GG...........                  56002073
14797    56038746   .......A.C...G..T..G...T........G...........                  56038789
14797    58518462   .......A.C......T..G........TGGGG.C.........AGT.A..TT.TA..G.  58518402
                     \                                                          
                     |                                                          
                     G
14797    59103838   ...A...T.C......T..G...........GG...........                  59103881
14797    59768764   ......TGGC.C....G..T...........T.A.....A....                  59768721
14797    60220208   ...A...A.C...G..T..........T..TGG...........                  60220165
14797    61298386   .......GGC.A....T...........TT.GG......G....                  61298343
14797    64947219   .......A.C.AC.A.T..G......A.T.GGG...........                  64947262
14797    74334049   ...A...A.T..GG..T..G.......T....G......G....                  74334092
14797    76085835   .......GGC...CA.T..G...T.......GGA..........                  76085792
14797    79852331   C......G.C...G..G..G.......T...GG...........                  79852374
14797    80946478   .....G.A.C...G.CT.........AT...GG...........                  80946521
14797    81717713   ......TG.....G..T....A.....T....GA...T.G.....                 81717757
14797    82566992   .......A.C....C.TT..A.......T..GGA..........                  82566949
14797    83539487   .......G.CCA....T......A.......GG......T....                  83539530
14797    7310919    ....A..G.T..TGT.T..............G............                  7310962
14797    8568446    .......A.C.A.G..T...........TT.......T...T..                  8568489
14797    9082546    ...A...GGT...G..T..............GGA...TG.....                  9082503
14797    11129741   .......G.C...T..TG.G......A....GG....T......                  11129784
14797    18118018   .......G.T...GA.T......T..A....GG...........                  18117975
14797    18205092   .......A.....G..T..G.....C.....G...........CAGT.....T.T...AT  18205033
14797    23025925   .....A.G.C.ACT..T....T..........GC...T......                  23025882
14797    26573996   ...T.T.A.C...G.CT..G...........G..A......A..                  26573953
14797    27598396   ....A.GA.T....A.T..........T...GG......A....                  27598353
14797    30690661   ...A...A.C...G.....G............GA..........                  30690704
14797    33270979   ..T...TT.....G..T..C........T..G.T........T.AGT.A..........T  33271042
                                                                         \      
                                                                         |      
                                                                      ATGT
14797    34088370   .......AGC......T..G...........GGA..........                  34088327
14797    37858661   .......GGC...G..T.....T......TTTG.G.........                  37858618
14797    38309699   .......AGC......TTTG........T..G............                  38309742
14797    40055864   .......G.T..TGA.G..G...........GG......T....                  40055907
14797    40416701   ......GG.C...G..T..G.........T.GG.....C.....                  40416744
14797    44770607   .......A.T...G.AT..C...........GGA....CT....                  44770650
14797    45574607   ......TG.C.A....T.T..A....T....GG...........                  45574650
14797    48418427   ....A..A.C...G..T..C...........GG......A....                  48418384
14797    51078010   G..A...A.......CT.G............GG...G.......                  51077967
14797    61994886   ....A..G.T..TGT.T..............G............                  61994929
14797    63252413   .......A.C.A.G..T...........TT.......T...T..                  63252456
14797    63766513   ...A...GGT...G..T..............GGA...TG.....                  63766470
14797    65813708   .......G.C...T..TG.G......A....GG....T......                  65813751
14797    72801985   .......G.T...GA.T......T..A....GG...........                  72801942
14797    72889059   .......A.....G..T..G.....C.....G...........CAGT.....T.T...AT  72889000
14797    77709892   .....A.G.C.ACT..T....T..........GC...T......                  77709849
14797    81257963   ...T.T.A.C...G.CT..G...........G..A......A..                  81257920
14797    82282363   ....A.GA.T....A.T..........T...GG......A....                  82282320
14797    85374628   ...A...A.C...G.....G............GA..........                  85374671
14797    87962709   ..T...TT.....G..T..C........T..G.T........T.AGT.A..........T  87962772
                                                                         \      
                                                                         |      
                                                                      ATGT
14797    10658336   .......G....T...T..G............G....T.T....                  10658293
14797    16469491   .......A.C...T..T..GAA......T..C..C....T....                  16469534
14797    18784767   .....T.A.C...G..T..G......CTT..GG...........                  18784724
14797    22514511   .A.....A.C...T..T.GG.........T.GT..T.T......                  22514468
14797    23394243   ...A.T.G.....G..C...........T..GCA..CT......                  23394286
14797    24076418   A......G.T...G..T...........AT.G...T........                  24076375
14797    27695899   .......A.C...G..T..G...T....T..GG.....T.....                  27695856
14797    27960898   .....T.A.T.A.T..T..G...........G...A..TT....                  27960855
14797    28028557   ......TT..G..GA....G......A.A..GG....T...A..                  28028514
14797    33243471   .A.ATGTG...A...GT..........T....G...........                  33243428
14797    33342393   ...A.G...A.A.GA.T......T.....A..G........                     33342433
14797    44460318   .......G.TG..G..T..G.....A...T.GG..T.....                     44460278
14797    46460271   .......G.CGATG..T..T.......T...G.A..........                  46460228
14797    47618425   .......GCCT..G..T............T.GGA..........                  47618382
14797    50218313   .......A.C.A.G..T..............GGA..........                  50218356
14797    50508421   .......G.CCATG..T..GCA.........GG...........                  50508378
14797    51836223   .....T.A.T...G..T..G....A..T..G.G...T.......AGT.A...T.T...G.  51836164
14797    65342303   .......G....T...T..G............G....T.T....                  65342260
14797    71153458   .......A.C...T..T..GAA......T..C..C....T....                  71153501
14797    73468734   .....T.A.C...G..T..G......CTT..GG...........                  73468691
14797    77198478   .A.....A.C...T..T.GG.........T.GT..T.T......                  77198435
14797    78078210   ...A.T.G.....G..C...........T..GCA..CT......                  78078253
14797    78760385   A......G.T...G..T...........AT.G...T........                  78760342
14797    82379866   .......A.C...G..T..G...T....T..GG.....T.....                  82379823
14797    82644865   .....T.A.T.A.T..T..G...........G...A..TT....                  82644822
14797    82712524   ......TT..G..GA....G......A.A..GG....T...A..                  82712481
14797    87935166   .A.ATGTG...A...GT..........T....G...........                  87935123
14797    88034238   ...A.G...A.A.GA.T......T.....A..G........                     88034278
14797    2917345    .......A.C..GG..T..TG..........GCA.......C..                  2917388
14797    7590504    ......TG...A....T..GAA.A..CT....GT.T........A...T.C...T...    7590561
14797    10147802   ...AATGG.C......T..G...T.......GGT..C.C.....                  10147845
14797    10775071   ...A.T.A.C...G..T..G...........C...GG..A....                  10775114
14797    20512525   ....A..G.TT..G..T....A.T.......GGA.AC.......                  20512482
14797    21177048   ....A.T..T.AG...T..G....CA...T.G............                  21177091
14797    21949927   ...A...G.CCA.G.GT..G............G.......T...                  21949970
14797    24399858   .......G.....GC.T..GCA.T...T...GG.....GT....                  24399901
14797    24712707   ......TA.T...G..T..G...T....TTGG.......G....                  24712750
14797    33780504   ....A..G.A...G..TT.G......A.....G...........                  33780461
14797    38950559   .......G.C...G..T.TGC..........GTA.....T....                  38950516
14797    42604724   .....TTG...A.GT.T............TGG........C...                  42604767
14797    43603863   ....A..G.C......T..........A.TG.G...........                  43603820
14797    44339858   .A.....A.T...G..C..G.....C..T..GG...........                  44339901
14797    47183224   ......T.TT...GA.G.GG.C..AG.G....GA........G.AGT.............  47183165
14797    52203955   .......G.C..GG..T..............GCA.....T....                  52203998
14797    52929777   ......GG.C.A.G..T..G...........GG......T....                  52929820
14797    57601312   .......A.C..GG..T..TG..........GCA.......C..                  57601355
14797    62274471   ......TG...A....T..GAA.A..CT....GT.T........A...T.C...T...    62274528
14797    64831769   ...AATGG.C......T..G...T.......GGT..C.C.....                  64831812
14797    65459038   ...A.T.A.C...G..T..G...........C...GG..A....                  65459081
14797    75196492   ....A..G.TT..G..T....A.T.......GGA.AC.......                  75196449
14797    75861015   ....A.T..T.AG...T..G....CA...T.G............                  75861058
14797    76633894   ...A...G.CCA.G.GT..G............G.......T...                  76633937
14797    79083825   .......G.....GC.T..GCA.T...T...GG.....GT....                  79083868
14797    79396674   ......TA.T...G..T..G...T....TTGG.......G....                  79396717
14797    88473410   ....A..G.A...G..TT.G......A.....G...........                  88473367
14797    534270     ....A..G.T..TG.GT..G...T...T...GG...........                  534313
14797    8228048    ...A.T.G.C...G..TC.G......T....GT....T......                  8228005
14797    17371912   .A.....A.C......T..G...........GG.....T.....AGT.A...T.T...T.  17371971
14797    20219771   ....A.TTG...........A...C..T....G......TG.G.A...A.G.......AT  20219830
14797    21578304   .......ATC...G.CT..G...........TG...G....A..                  21578347
14797    29267074   .....TTG.....G..T..G...........GG...........A.T.A...T.T..AG.  29267015
14797    30498709   ....TTTA.....G..TG.GG.G...T.....G...TT......                  30498752
14797    30605565   ...A.G.A.T...G..T..G.......T....G........A..                  30605608
14797    37791650   ....A..G.CT..G..T..G.A....AG.T.GG...........                  37791693
14797    41136232   .A.....A.C...G..T..G...........GG...........A.TGA...T.T...G.  41136291
14797    42895293   ....A..G.TG..GA.T.TG...TG....T.C............                  42895336
14797    43511608   ......TG......AGT..G.....CATGT..G...........                  43511565
14797    44794611   .A.AT.CA...A.G..T......T..T....GG...........                  44794654
14797    44922121   .A..TTTG.....GA.T..G.......TG..GG......T....                  44922164
14797    45052233   .......G.C...G.CT..G...G..A....C............                  45052190
14797    52450171   .......A.C...GACT..G.............T.T.........GT.A..AT.T...G.  52450230
14797    52828444   GA.....A.CT..GC.T...G....C.T...GG......A....                  52828401
14797    52847391   .....TTA.T.T.G..T..G.........T.GG....T...A..                  52847348
14797    55231057   ....A..G.T..TG.GT..G...T...T...GG...........                  55231100
14797    62912015   ...A.T.G.C...G..TC.G......T....GT....T......                  62911972
14797    72055879   .A.....A.C......T..G...........GG.....T.....AGT.A...T.T...T.  72055938
14797    74903738   ....A.TTG...........A...C..T....G......TG.G.A...A.G.......AT  74903797
14797    76262271   .......ATC...G.CT..G...........TG...G....A..                  76262314
14797    83951041   .....TTG.....G..T..G...........GG...........A.T.A...T.T..AG.  83950982
14797    85182676   ....TTTA.....G..TG.GG.G...T.....G...TT......                  85182719
14797    85289532   ...A.G.A.T...G..T..G.......T....G........A..                  85289575
14797    11459472   CA.....G.C......T..G...........G............                  11459515
14797    66143439   CA.....G.C......T..G...........G............                  66143482
14797    11483967   CA.....G......A.T..G...........G............                  11484010
14797    13482612   .......A.C......T......T..A.....G...........A.T.A...T....     13482668
14797    17499834   .......A...AG.A.T..C.........T.GG..........                   17499792
14797    39128796   .....T.A.C......G..G...........GGA..........                  39128753
14797    66167934   CA.....G......A.T..G...........G............                  66167977
14797    68166579   .......A.C......T......T..A.....G...........A.T.A...T....     68166635
14797    72183801   .......A...AG.A.T..C.........T.GG..........                   72183759
14797    11682126   .........C...GA.T......T.......GG......T....----A...T.T...G.  11682071
14797    66366093   .........C...GA.T......T.......GG......T....----A...T.T...G.  66366038
14797    2808883    .....G.T.C......T..G...........GG..........                   2808841
14797    4964377    .............G..T..G.........T.G.....T...A..                  4964420
14797    6723704    .A.....G.....G..T......T.......GG....T.G....                  6723747
14797    26365825   ......TG.....G..GG.....T......TG.........A..                  26365782
14797    45553267   .......G.C..TG..T..G...........G.......T....                  45553310
14797    57492850   .....G.T.C......T..G...........GG..........                   57492808
14797    59648344   .............G..T..G.........T.G.....T...A..                  59648387
14797    61407671   .A.....G.....G..T......T.......GG....T.G....                  61407714
14797    81049792   ......TG.....G..GG.....T......TG.........A..                  81049749
14797    36644691   .......A.CC.C...T..G...........GG...C............             36644642
                                                                \               
                                                                |               
                                                                G
14797    3233622    .......A.C...G..T..G.......TG...G...........                  3233579
14797    12126646   .......GGC......T..GG..........GGT.T........AG..A...          12126697
14797    37817267   .....T.G.C......T......T.....T.GG..T...T...                   37817309
14797    39281365   .......G.TT..G..T......T.......GG...........                  39281322
14797    57917589   .......A.C...G..T..G.......TG...G...........                  57917546
14797    66810613   .......GGC......T..GG..........GGT.T........AG..A...          66810664
14797    5906576    .......G.CT..G..T..G.T.......T..G......A.....TT.A...T.T...GG  5906636
                                                                \               
                                                                |               
                                                                A
14797    28708245   ..G.T..G....TG..T......T.......GG.C.........                  28708202
14797    60590543   .......G.CT..G..T..G.T.......T..G......A.....TT.A...T.T...GG  60590603
                                                                \               
                                                                |               
                                                                A
14797    83392212   ..G.T..G....TG..T......T.......GG.C.........                  83392169
14797    466241     .....TCAT....G..T.....CT.......G.....T......                  466284
14797    2752570    ...A..CA.C...G..T..G......AT....G...........                  2752527
14797    5387128    .C.....A.C...G..T..G..G........TGA....C.....                  5387085
14797    11744178   .A.....A.C...G.CT.CG...........GG.......                      11744139
14797    36398098   ..TA...A.C...G..T..........G...GG...........                  36398141
14797    46508095   .......G.T...GA.T.G....T...T...........T...                   46508053
14797    55163220   .....TCAT....G..T.....CT.......G.....T......                  55163263
14797    57436537   ...A..CA.C...G..T..G......AT....G...........                  57436494
14797    60071095   .C.....A.C...G..T..G..G........TGA....C.....                  60071052
14797    66428145   .A.....A.C...G.CT.CG...........GG.......                      66428106
14797    17369843     .....G.C...G..T..T...........C............A.T.A..AT.T...A.  17369786
14797    72053810     .....G.C...G..T..T...........C............A.T.A..AT.T...A.  72053753
14797    2130630    ....A..A.C..GG..T..G.......GT..GG...........                  2130673
14797    17021790   ......T.........T..GCA.T......TGG..........                   17021832
14797    20304031   ....A..GGC...CA.T..........T...GG...........                  20303988
14797    20720999   ...A.G.A.C...G..T..G............GA.........                   20721041
14797    24139362   .......G.CTAC...T..G.......T....G..T........                  24139319
14797    24644161   ......TT.T.A.G..TT.C...TA..A...GG..........CAG..A...T.TA..GT  24644220
14797    31937070   .......A.T..CG..T....T......T.C.G...........                  31937027
14797    40108349   ......TG..T.TGACTC.G...T........G...........                  40108306
14797    41738180   .......A.T...T..T..G.A......T..G............                  41738137
14797    46197487   C...A..A.C...GT.T.G............GG...........                  46197530
14797    56814018   ....A..A.C..GG..T..G.......GT..GG...........                  56814061
14797    71705757   ......T.........T..GCA.T......TGG..........                   71705799
14797    74987998   ....A..GGC...CA.T..........T...GG...........                  74987955
14797    75404966   ...A.G.A.C...G..T..G............GA.........                   75405008
14797    78823329   .......G.CTAC...T..G.......T....G..T........                  78823286
14797    79328128   ......TT.T.A.G..TT.C...TA..A...GG..........CAG..A...T.TA..GT  79328187
14797    86621037   .......A.T..CG..T....T......T.C.G...........                  86620994
14797    44011609   ...AAGCG......A.TT.G........T...G..A......T.A.T.AA.......     44011553
14797    4893620    ...A...A.C..GGT.T..G..........GGG...........AGT.....          4893671
14797    9802213    ......TG..C.GG..TT.GA..........GG......T....                  9802170
14797    11617085   ....CT.A.C...G..C..G...T...TT...G............                 11617041
14797    11963074   .......G.C.A.GA.T..G...........GG......T....                  11963117
14797    20597935   .C.A..TA.....G..C......T..AGT...G..T.......                   20597893
14797    21126501   .......A.C...G..T..G.......T....T...........A...              21126548
14797    35348688   C....G.A.TG..TA.T..G............G......G....                  35348731
14797    44187429   CA...TGG.C...G..T..G...........GG........A..                  44187386
14797    59577587   ...A...A.C..GGT.T..G..........GGG...........AGT.....          59577638
14797    64486180   ......TG..C.GG..TT.GA..........GG......T....                  64486137
14797    66301052   ....CT.A.C...G..C..G...T...TT...G............                 66301008
14797    66647041   .......G.C.A.GA.T..G...........GG......T....                  66647084
14797    75281902   .C.A..TA.....G..C......T..AGT...G..T.......                   75281860
14797    75810468   .......A.C...G..T..G.......T....T...........A...              75810515
14797    515269       ...T.A.C...G..T..G...........GG...........AGA.AT..T.T...G.  515212
14797    25669893   C.....TG.T...G..T..G...........GG..TT......                   25669851
14797    25753528   AA.AT..G.A...T..T..G.....CAT...............                   25753570
14797    34915560   CA....TG...A....T..G.......T.AGGGT..........                  34915517
14797    43269529   .A....TA.A..C.A.C.TGG.......T..G.....A...A..                  43269572
14797    55212149     ...T.A.C...G..T..G...........GG...........AGA.AT..T.T...G.  55212092
14797    80353860   C.....TG.T...G..T..G...........GG..TT......                   80353818
14797    80437495   AA.AT..G.A...T..T..G.....CAT...............                   80437537
14797    43183668   .......A....C......G.......T.T.GGA..T.......AGT.A...T.T...G.  43183609
14797    27459694   A......AGC..GGT...GT...........GG.............T.A...T.T...G.  27459754
                                                                          \     
                                                                          |     
                                                                          T
14797    43200319   .......A.....G..G..C.........T.GG........A..                  43200362
14797    82143661   A......AGC..GGT...GT...........GG.............T.A...T.T...G.  82143721
                                                                          \     
                                                                          |     
                                                                          T
14797    8695722    .......T........T.G.......AT...GG.........                    8695681
14797    17265310   .....T.AGC...T..T..............GG.........                    17265351
14797    24186653   .......G.C...G..TTGG............G.........                    24186694
14797    42080372   .......T.T...G..T..G........T...G......T..                    42080331
14797    44490658   .......ATC..C...TG.G...........GG...........                  44490615
14797    53732866   ......TG.....G..T............T.GG...T.......                  53732823
14797    63379689   .......T........T.G.......AT...GG.........                    63379648
14797    71949277   .....T.AGC...T..T..............GG.........                    71949318
14797    78870620   .......G.C...G..TTGG............G.........                    78870661
14797    4885619    ...T...A.C..G...T..G...........GG....G....                    4885660
14797    21546589   A......G.C...G..T..G.A.........GG..........                   21546547
14797    33148228   .......A.A...GT.T..G...........GGA........                    33148187
14797    43107365   .......A.C...GA.T..G.......A...GG...........                  43107408
14797    45836443   .......A.C...G..T..G...........GG..T...                       45836481
14797    50803626   .......G.C...G..T..G........A..GCA........                    50803667
14797    59569586   ...T...A.C..G...T..G...........GG....G....                    59569627
14797    76230556   A......G.C...G..T..G.A.........GG..........                   76230514
14797    87839805   .......A.A...GT.T..G...........GGA........                    87839764
14797    7420269    ...A..TG....TG..T..G........T..GT..........CA.T.A...C.T...G.  7420210
14797    62104236   ...A..TG....TG..T..G........T..GT..........CA.T.A...C.T...G.  62104177
14797    16948588   .....A.A.C...G..G..C...........GG..T......                    16948629
14797    22050990   ....A.TG.....G..T..GC....G.....GG...........                  22050947
14797    24399639   .......G.C..TGC.T..G.......T..C.G.........                    24399680
14797    32686733   .......A.C...G.CT..G...........G...T.......                   32686691
14797    43628372   .A....TA........G.GGG........A.GCA.......A..                  43628329
14797    50310289   .......G.T..TGT.G..G...........G..........                    50310330
14797    53334435   ....T.TG.A..T...T..G...T..A..T.GG.........                    53334476
14797    71632555   .....A.A.C...G..G..C...........GG..T......                    71632596
14797    76734957   ....A.TG.....G..T..GC....G.....GG...........                  76734914
14797    79083606   .......G.C..TGC.T..G.......T..C.G.........                    79083647
14797    87383330   .......A.C...G.CT..G...........G...T.......                   87383288
14797    27410599   ...........AT..GT..G..........TGG.........-.A.T.A...T.T...G.  27410657
14797    41819837   ...A.....C...G..T.....G.....TT.G.....T....-....               41819792
14797    82094566   ...........AT..GT..G..........TGG.........-.A.T.A...T.T...G.  82094624
14797    8418608    .........TCA.GA.TG.G........T..GG...T.....                    8418567
14797    9669710    .......GGC...G..G..G...........GG.........                    9669751
14797    19166014   G....TGG......A.C..G...........GGA..........                  19165971
14797    26758536   ......TG..TA.G.G...G.......G...G.......                       26758498
14797    32855237   .............G..T..G..CT...T.T.GGA........                    32855278
14797    33583845   .......G.C......T..G...........GG......T..                    33583886
14797    45526516   .......A.C...GA.T..G............G.........                    45526557
14797    45615140   ....A..A.AG...A.G.........A.....G..AG.....                    45615181
14797    48666522   ......T...CA.G.CC..G.....G.T...TG...........                  48666479
14797    50645542   ...A...A.T...G..T..T...T...T....G..TGT......                  50645585
14797    51119129   .A.A...G.C..GGA.T....A.....T...GG.........                    51119088
14797    53138103   .T.....G....C...T..G...T....TA.G.....T.....                   53138061
14797    63102575   .........TCA.GA.TG.G........T..GG...T.....                    63102534
14797    64353677   .......GGC...G..G..G...........GG.........                    64353718
14797    73849981   G....TGG......A.C..G...........GGA..........                  73849938
14797    81442503   ......TG..TA.G.G...G.......G...G.......                       81442465
14797    87546750   .............G..T..G..CT...T.T.GGA........                    87546791
14797    88272453   .......G.C......T..G...........GG......T..                    88272494
14797    102690     .A.....G.T...G..T..G...........GG.........                    102731
14797    8622715    ...A...A.T.AT...CT.............GG....T....                    8622756
14797    12193823   ...A...G.C..G...T..G...T.......GCA...A.T....                  12193866
14797    27963980   ...A.T.G.C...G..TG.G...T.......GG..T......                    27963939
14797    49918128   .....T.G.T...GA.T..........T...GG...........                  49918085
14797    54798573   .A.....G.T...G..T..G...........GG.........                    54798614
14797    63306682   ...A...A.T.AT...CT.............GG....T....                    63306723
14797    66877790   ...A...G.C..G...T..G...T.......GCA...A.T....                  66877833
14797    82647947   ...A.T.G.C...G..TG.G...T.......GG..T......                    82647906
14797    42251848   ......TT.A...G..C.GG.A..C..A...G.AC....T..--T...--....T...AT  42251903
14797    1798604    .A...T.G.C...GT.T..G...........G.......                       1798566
14797    10087110   ..G...TA...A.G..T..G....C...TT.TG....T......                  10087067
14797    19584699   .A..TA.G.TG..G..T...........TA.GG....T....                    19584658
14797    48817632   .......A.C...G..T..G.....C..TT.GG...........AGT.A...T..-..GT  48817690
14797    56481201   .A...T.G.C...GT.T..G...........G.......                       56481163
14797    64771077   ..G...TA...A.G..T..G....C...TT.TG....T......                  64771034
14797    74268666   .A..TA.G.TG..G..T...........TA.GG....T....                    74268625
14797    40342171   .......A.C.T.G..T..G............G...........                  40342214
14797    3906138    .....T.G.C..C...T..........A...GG........                     3906178
14797    37259300   .......G.T..C...T.GG.......G...G..........-...---...T.T...G.  37259245
14797    41799624   ......TA.A....C.T..G...T.............T....                    41799583
14797    58590105   .....T.G.C..C...T..........A...GG........                     58590145
14797    27547829   ...........CC.A.T..GC.....A....GG...........A.T.A...          27547778
14797    30346595   CT.....A.....G..T..G............G.A......                     30346635
14797    42283221   ....T..G.A...G.AT..G.A.........GG....T...                     42283181
14797    82231796   ...........CC.A.T..GC.....A....GG...........A.T.A...          82231745
14797    85030562   CT.....A.....G..T..G............G.A......                     85030602
14797    31248395   ...A...ATC...T..T............TGG.A........                    31248436
14797    51720347   ......TG.C...G....TG...........GG....T....                    51720388
14797    85932362   ...A...ATC...T..T............TGG.A........                    85932403
14797    9495763    ......C..T..C...T..G............G......T....AGA...AAT.T..TG.  9495704
14797    21595272   ...........AGG..T..G.A.T.......G.A.......                     21595232
14797    30741395   ...A...A.C......T..G...........GG........                     30741355
14797    64179730   ......C..T..C...T..G............G......T....AGA...AAT.T..TG.  64179671
14797    76279239   ...........AGG..T..G.A.T.......G.A.......                     76279199
14797    85425362   ...A...A.C......T..G...........GG........                     85425322
14797    46673988   ......T..TTA.GA.T..GA..T..T.....G........T..AG.......---...T  46674047
                                                                    \           
                                                                    |           
                                                                  AAT
14797    3368041    .......G.A....A.T...........T..GGA..........                  3368085
                                                          \                     
                                                          |                     
                                                          A
14797    13874141   .......G.A...G....GG.........T.GGA.G......                    13874182
14797    24017716   ..TCA..G.A..C.T.T..G............G........A..AGT.....          24017767
14797    24319278   CA.....A.T...G..T...G..........GG..T......                    24319319
14797    40683436   .A.....G.C...G..T..G...........GGA........                    40683395
14797    58052008   .......G.A....A.T...........T..GGA..........                  58052052
                                                          \                     
                                                          |                     
                                                          A
14797    68558108   .......G.A...G....GG.........T.GGA.G......                    68558149
14797    78701683   ..TCA..G.A..C.T.T..G............G........A..AGT.....          78701734
14797    79003245   CA.....A.T...G..T...G..........GG..T......                    79003286
14797    44966636   G....ACT..G.....T...........T..G...T.T.G..G.AGG.A.....CC.T..  44966577
14797    8677302    .......GGC...G..T.......C.AT...GGA.....G..                    8677261
14797    16461659   ....A..G.C...G..G..G...T....T..GG........                     16461619
14797    19792800   .....T.A.C..TG....GG........A..GG......T..                    19792759
14797    40333214   .A.A.........GA.TT.G...........GG..TG.....                    40333255
14797    47235950   ......T.TA.AGG..T..G...T...T...GG.........                    47235909
14797    51251254   ...A...A.C...G..G.GG.....C..TT.GG.A......                     51251214
14797    53631660   .A..A..G.CT..G..T..G.........T.CG........                     53631700
14797    63361269   .......GGC...G..T.......C.AT...GGA.....G..                    63361228
14797    71145626   ....A..G.C...G..G..G...T....T..GG........                     71145586
14797    74476767   .....T.A.C..TG....GG........A..GG......T..                    74476726
14797    47269976   .......A.CG.....T..G............G....TT.....                  47269933
14797    24828947   .......AGC...G..T..G...........GG...........                  24828990
14797    37369702   ...AA..A.C...G..T..G...........GG...........                  37369659
14797    79512914   .......AGC...G..T..G...........GG...........                  79512957
14797    26969058   .......A.T..GG..T..G...T.......GG...........AG..A...T.C...G.  26968999
14797    81653025   .......A.T..GG..T..G...T.......GG...........AG..A...T.C...G.  81652966
14797    4889022    .......A.C...G..T..G...........GG.......                      4888983
14797    7812857    ................T..G.......T...GGA........G..G..A..           7812807
14797    46196122   .......A.T..GG..T..G...........GG...........AGT.....          46196173
14797    59572989   .......A.C...G..T..G...........GG.......                      59572950
14797    62496824   ................T..G.......T...GGA........G..G..A..           62496774
14797    41093766   ....AT.A.T..GG.....G.......A....G...........AGT.A.A.T.T...G.  41093707
14797    50338086   .......A....GG.AC..G...........GG...........AGT.A...T...G.G.  50338027
14797    20393915   .....T.A.T..GGA.C..G.....A...A.GG............GT.A...T.T...G.  20393856
14797    49237932   .......G.C...TA.T..G.......T...GG.......                      49237893
14797    75077882   .....T.A.T..GGA.C..G.....A...A.GG............GT.A...T.T...G.  75077823
14797    5290559    .......A.C.A.G..T..G............G.......                      5290520
14797    21368838   .......A.C...G..T.TG...........GG..A....T...                  21368795
14797    27878491   ....A..G.....G..T..G...........GG..G........                  27878534
14797    52165372   .......G....C...T....A.T..T....GG...........AGT.A.....T..     52165428
14797    52214031   ..G...T.......ACT..G...A..T....G............                  52213988
14797    59974526   .......A.C.A.G..T..G............G.......                      59974487
14797    76052805   .......A.C...G..T.TG...........GG..A....T...                  76052762
14797    82562458   ....A..G.....G..T..G...........GG..G........                  82562501
14797    663678     G......G.C..C..CC..............GG......G....                  663635
14797    8584560    .A....T......GA.T.GG.....CT....TG......A.......               8584606
14797    42602721   ......TGT.GT....T..G..G....T...GG...........                  42602678
14797    45533302   ...T..C........C.....CC...A............A..A..GG.AA...T.....T  45533361
14797    49654560   ..T...T....TTT.GG..........T.............A..AG.T.T..G.....T.  49654620
                                        \                                       
                                        |                                       
                                        G
14797    55357004   G......G.C..C..CC..............GG......G....                  55356961
14797    63268527   .A....T......GA.T.GG.....CT....TG......A.......               63268573
14797    32937101   ...AT..TCA...G..T.TG......ATT...GC.....T..A.-.A.A..........T  32937159
14797    87628657   ...AT..TCA...G..T.TG......ATT...GC.....T..A.-.A.A..........T  87628715
14797    13168566   ......TA.C...GT.T..............GG........A..A.T.A...T.T...    13168509
14797    16625144   ...A.T.GTC...G..T..G...........GG..A......A.A.T.A...C.T...G.  16625085
14797    19749353   .......G.C..TG..T..G...G...A.T.G...G.....                     19749313
14797    26484139   .......G.T.T.G..T..G...........GG...G....                     26484179
14797    28572421   .......G.C...G..T..G...T...T...GG....T..                      28572460
14797    29111132   ......TT........T..GGAT......AGTG...........                  29111175
14797    30542338   .......A.C.A.T..T..G...........GG.A....A....                  30542381
14797    67852533   ......TA.C...GT.T..............GG........A..A.T.A...T.T...    67852476
14797    71309111   ...A.T.GTC...G..T..G...........GG..A......A.A.T.A...C.T...G.  71309052
14797    74433320   .......G.C..TG..T..G...G...A.T.G...G.....                     74433280
14797    81168106   .......G.T.T.G..T..G...........GG...G....                     81168146
14797    83256388   .......G.C...G..T..G...T...T...GG....T..                      83256427
14797    83795099   ......TT........T..GGAT......AGTG...........                  83795142
14797    85226305   .......A.C.A.T..T..G...........GG.A....A....                  85226348
14797    9661085    .......A.C...G.CT....A.T...T...GG..A...T.....T..-..AT.T...GT  9661026
                                                                \               
                                                                |               
                                                                A
14797    22891455   C......A.T..GG.CT..G...........GG..T........AGT.A...T.T...GT  22891396
14797    64345052   .......A.C...G.CT....A.T...T...GG..A...T.....T..-..AT.T...GT  64344993
                                                                \               
                                                                |               
                                                                A
14797    77575422   C......A.T..GG.CT..G...........GG..T........AGT.A...T.T...GT  77575363
14797    10127786   ......CT...........GG....GAATTG.G...........A...              10127833
14797    12000862   .......A.C...G..TG.G...........TG..A........ACT.A...T.T...G.  12000803
14797    22071867   ....ATCG.A..GGA.G......A.......GG........A..                  22071910
14797    24895147   .....T.A.TGA.T..T.....G........TG........T..                  24895190
14797    41147053   G....T.A.C.A..A.T..C......C....G............                  41147096
14797    47535204   ...A.G.G.C...G.CT..G.T.........GGA........                    47535245
14797    55146816   .A.....G.C...G..T.GG....A..T...GG...........                  55146859
14797    64811753   ......CT...........GG....GAATTG.G...........A...              64811800
14797    66684829   .......A.C...G..TG.G...........TG..A........ACT.A...T.T...G.  66684770
14797    76755834   ....ATCG.A..GGA.G......A.......GG........A..                  76755877
14797    79579114   .....T.A.TGA.T..T.....G........TG........T..                  79579157
14797    1910291    A......A.T.AGGT.T..G...........GG....T......AGT.AA..T.T...G.  1910350
14797    56592926   A......A.T.AGGT.T..G...........GG....T......AGT.AA..T.T...G.  56592985
14797    32534152   ............C...T....T..........T......                       32534114
14797    87210269   ............C...T....T..........T......                       87210231
14797    24084760   .......G.C......T..G...T....................                  24084717
14797    78768727   .......G.C......T..G...T....................                  78768684
14797    9661245    .......A.C...G.CG..G...........GG......                       9661207
14797    26721995   CA.....A.C...GA.T..G...................                       26722033
14797    64345212   .......A.C...G.CG..G...........GG......                       64345174
14797    81405962   CA.....A.C...GA.T..G...................                       81406000
14797    3395357    .A.....G.T......T..........T.T.G.T.....                       3395395
14797    4397055    .......G.C.ACG..T..G............G.C.....                      4397016
14797    16726020   .......A.C.A.G.....G............CA.....                       16726058
14797    58079324   .A.....G.T......T..........T.T.G.T.....                       58079362
14797    59081022   .......G.C.ACG..T..G............G.C.....                      59080983
14797    71409987   .......A.C.A.G.....G............CA.....                       71410025
14797    34692713   .......A.T..GG..T.TG...T.......GG...........AGT.A..AT.T...G.  34692772
14797    32048146   ...A...G.C...GT.T..............GGA.....                       32048108
14797    49253714   .......A.T...G..T..G...........GG......                       49253676
14797    51028767   .A....TGGC.C.GC.T..........G.............                     51028727
14797    52692593   A....GTG.A...GA.T......T..T....GG....T......A...              52692546
14797    86732113   ...A...G.C...GT.T..............GGA.....                       86732075
14797    13265085   .......G.C...G..T..G...........GGA..G.......TCT.A...T.T...G.  13265144
14797    67949052   .......G.C...G..T..G...........GGA..G.......TCT.A...T.T...G.  67949111
14797    512585     .......A.C...G..T..G...........GG.......                      512546
14797    634836     .......T.....GA................GG..........AAGGGA...T.T...G.  634777
14797    5475177    .......A.C...GA.T..G...........GG......                       5475215
14797    7935930    .......G.C...G..T..G...........GGA.....                       7935968
14797    14691778   ...........A.G..T..G......C.T..GG.C......                     14691818
14797    17836519   ...A...G.C...GA.T..G............G..T...                       17836481
14797    26974113   ...AA..G.T......T...........T..GG......                       26974151
14797    32847670   ...A.T.G.T...GT.G..G...........GG......                       32847708
14797    42800910   ..G.T.CA....TGC.T..............GG.......                      42800871
14797    44336110   ...A.T.G.C...G..T..G......AA...GG......                       44336072
14797    45458233   ...A...A.TG.....T..G.....C...T.GG......                       45458195
14797    49904285   .A..T..G.A......T..GAC....T...GGG......                       49904247
14797    55209464   .......A.C...G..T..G...........GG.......                      55209425
14797    55328566   .......T.....GA................GG..........AAGGGA...T.T...G.  55328507
14797    60159144   .......A.C...GA.T..G...........GG......                       60159182
14797    62619897   .......G.C...G..T..G...........GGA.....                       62619935
14797    69375745   ...........A.G..T..G......C.T..GG.C......                     69375785
14797    72520486   ...A...G.C...GA.T..G............G..T...                       72520448
14797    81658080   ...AA..G.T......T...........T..GG......                       81658118
14797    87539183   ...A.T.G.T...GT.G..G...........GG......                       87539221
14797    25927170   CA.....A.T..GG..T......T.......GG...........A.T.A...T.T...G.  25927111
14797    80611137   CA.....A.T..GG..T......T.......GG...........A.T.A...T.T...G.  80611078
14797    74445      .......A.C.AGGA.T..G...........GGA...T......AGT.A...T.T...G.  74504
14797    6370747    .......A.C......T..G...........GG......TG...AGT.A...T.T...A.  6370806
14797    13354054   .A...TGAGC...G..T..............GG..G...                       13354016
14797    15842043   .....T.G.A.A.G.CT..G.C.....T....G......T....                  15842000
14797    22270919   ...AA..A.C.C....T.GG...........GCA.....                       22270881
14797    32028682   .A.....A........C..G...........GG...G....A..AGT.AA..T.T...G.  32028623
14797    37174744   ..GAA..G.C......T..G........T...G...........AGT.A...C.T...G.  37174803
14797    47055172   G....TT.........G..............GG.C.C....AT.TT..A...T..A.C..  47055113
14797    47080792   .......TTC..TG..T..G...T.......GG..T...                       47080754
14797    54770319   .......A.C.AGGA.T..G...........GGA...T......AGT.A...T.T...G.  54770378
14797    61054714   .......A.C......T..G...........GG......TG...AGT.A...T.T...A.  61054773
14797    68038021   .A...TGAGC...G..T..............GG..G...                       68037983
14797    70526010   .....T.G.A.A.G.CT..G.C.....T....G......T....                  70525967
14797    76954886   ...AA..A.C.C....T.GG...........GCA.....                       76954848
14797    86712649   .A.....A........C..G...........GG...G....A..AGT.AA..T.T...G.  86712590
14797    8387205    ......T.TTGC.G.CT..G..G.......TGG....T...AG..C...             8387253
14797    36421270   ....C.TT.A....A...........T.A....A.........CA.T.A..AT....T..  36421329
14797    52309921   .A.A...G....GT..T..G...T..A....GG.C....                       52309959
14797    63071172   ......T.TTGC.G.CT..G..G.......TGG....T...AG..C...             63071220
14797    51247762   .......A.CCA.G..G..........T...GG..........A.TG.-...T.T...G.  51247821
                                                              \                 
                                                              |                 
                                                              T
14797    10672043   .......G......A.T..G...........GG....T......                  10672000
14797    53356273   .......A.C...G..T..G...........G..........                    53356232
14797    65356010   .......G......A.T..G...........GG....T......                  65355967
14797    3177696    A......G.C...G..G..........T....G...........                  3177739
14797    17025394   ......CG.C......T.......A...T..GG...T..TG...A.T...            17025345
14797    46143377   .............G..T..G.T.........GGA.....T....                  46143334
14797    57861663   A......G.C...G..G..........T....G...........                  57861706
14797    71709361   ......CG.C......T.......A...T..GG...T..TG...A.T...            71709312
14797    18265147   .........C.A.G..T..G...........GG......                       18265109
14797    72949114   .........C.A.G..T..G...........GG......                       72949076
14797    24318179   ....TTC.GCCA.G.GG..G.A.........TG.......T.G.AG......G......T  24318117
                                                                     \          
                                                                     |          
                                                                   GAA
14797    79002146   ....TTC.GCCA.G.GG..G.A.........TG.......T.G.AG......G......T  79002084
                                                                     \          
                                                                     |          
                                                                   GAA
14797    8272805    ......T..TCT.G..T..G............G....T...A..A..               8272851
14797    62956772   ......T..TCT.G..T..G............G....T...A..A..               62956818
14797    15884287   .A..A.T....A.G..T.......A.......G....TT.....                  15884244
14797    17710147   ....A..A.C.....CT..G........TT.GG.........                    17710188
14797    22751941   .......A.C...G..T..G...........GGT........                    22751982
14797    43172499   .......GGT...T..T..G......A....GG.....                        43172536
14797    50118456   ...A.T.......G..T.GG...TC......TG...........                  50118413
14797    70568254   .A..A.T....A.G..T.......A.......G....TT.....                  70568211
14797    72394114   ....A..A.C.....CT..G........TT.GG.........                    72394155
14797    77435908   .......A.C...G..T..G...........GGT........                    77435949
14797    13330952   ....T..G.C......T..G......TT...GGA.T.T......                  13330995
14797    20011261   ......TGG....G..T..G...........GG.....                        20011298
14797    44444765   CA.A..TGT....CACT..G........T...............A.T.AACA..T...G.  44444824
14797    44732139   A......G.CTA.G..T..G.......T...GG....                         44732175
14797    68014919   ....T..G.C......T..G......TT...GGA.T.T......                  68014962
14797    74695228   ......TGG....G..T..G...........GG.....                        74695265
14797    35326957   .......A.A..G-..T..G...........GG......T....A.TGA..CT.....G.  35327015
14797    50792829   ...T..C.TA...G....GG.......T.....C........A.TGT.-A...A......  50792887
14797    3143613    ..G.......T.....C..G........T...G...........                  3143656
14797    6417298    .............G..T..G........T..GG........                     6417338
14797    11909951   ....A...........T........A.....GG.C.........A.T.A...          11909900
14797    57827580   ..G.......T.....C..G........T...G...........                  57827623
14797    61101265   .............G..T..G........T..GG........                     61101305
14797    66593918   ....A...........T........A.....GG.C.........A.T.A...          66593867
14797    2025251    ......TG.....G..T..............TG.C......T....                2025206
14797    56707652   ......TG.....G..T..............TG.C......T....                56707607
14797    30691325   .......-..CAGG..T..G...........GG.C.........A.T.AA..T.T...G.  30691383
14797    85375292   .......-..CAGG..T..G...........GG.C.........A.T.AA..T.T...G.  85375350
14797    16240171   ....A..A.A...GA.C.....C........GG...........                  16240128
14797    51840519   CA.....A...A......C............GGA...........                 51840563
14797    70924138   ....A..A.A...GA.C.....C........GG...........                  70924095
14797    1874363    ...A...A.T...G..C..G............G........A..A.T.A...T.T..AGT  1874422
14797    56557298   ...A...A.T...G..C..G............G........A..A.T.A...T.T..AGT  56557357
14797    2576967    ......TG.CC..G..T..G..........TG.....                         2576931
14797    14453161   A......T.T...G..T............T.GGT.......A..C...A...          14453212
14797    32290521   .......A.C......T..G...........GG....                         32290485
14797    54261632   ......T.T....T..T..G...........GG......T...                   54261590
14797    57260934   ......TG.CC..G..T..G..........TG.....                         57260898
14797    69137128   A......T.T...G..T............T.GGT.......A..C...A...          69137179
14797    86974488   .......A.C......T..G...........GG....                         86974452
14797    15477428   .....T.G.C...G..T..G.......AG..GGA.....T....                  15477385
14797    51000903   .......A.C...T.CT..G....C..T...GG...........                  51000946
14797    70161395   .....T.G.C...G..T..G.......AG..GGA.....T....                  70161352
14797    18683704   ...AA.....T..GAGC..G...........GG...........                  18683747
14797    73367671   ...AA.....T..GAGC..G...........GG...........                  73367714
14797    9062753    ...A..TT..TA.CA.T..G.......T.T...........A..                  9062796
14797    41178787   .....T.......CA.T..GG...A......GGTA.......T..                 41178743
14797    46718151   ...CAGTG.....G..T..G..T..G..T..T.........                     46718111
14797    63746720   ...A..TT..TA.CA.T..G.......T.T...........A..                  63746763
14797    4951799    .......A.C..G-..T..G.........T.GG...........AGG....AT.T...G.  4951741
14797    23543277   .A..T..GGT..C...T..G..G......T..G...........AG..--.AT.T...T.  23543334
14797    31862386   .......G.....G..T..G.A.T..A....GT..T.....A...GG.A...T.TA..G.  31862327
                    \                                                           
                    |                                                           
                    TGAG
14797    59635766   .......A.C..G-..T..G.........T.GG...........AGG....AT.T...G.  59635708
14797    78227244   .A..T..GGT..C...T..G..G......T..G...........AG..--.AT.T...T.  78227301
14797    86546353   .......G.....G..T..G.A.T..A....GT..T.....A...GG.A...T.TA..G.  86546294
                    \                                                           
                    |                                                           
                    TGAG
14797    22487749   .......A.C...G..TG.G..T..CTT...GGA......G...                  22487706
14797    33088958   CA.A.ACT......AGG.GT................C..A....                  33088915
14797    77171716   .......A.C...G..TG.G..T..CTT...GGA......G...                  77171673
14797    87780368   CA.A.ACT......AGG.GT................C..A....                  87780325
14797    48490157   .......A.C......T..G......TT...GG.............G..             48490108
                                                              \                 
                                                              |                 
                                                              T
14797    13343913   ..............A............G...GGAC.G.......                  13343870
14797    24350576   .......A.T.....AT..G.......T...GC...T.....T..                 24350620
14797    45062231   .......A.C.....GT..G...........GG......T.....                 45062275
14797    68027880   ..............A............G...GGAC.G.......                  68027837
14797    79034543   .......A.T.....AT..G.......T...GC...T.....T..                 79034587
14797    25761806   .........C...G..T..G......AT.T............A.A....             25761854
14797    80445773   .........C...G..T..G......AT.T............A.A....             80445821
14797    492411     ......TG........TC.G.......T....G........                     492370
                                                         \                      
                                                         |                      
                                                         T
14797    23010823   .......A.C...G..T..G.......A.T.G.............                 23010867
14797    55189335   ......TG........TC.G.......T....G........                     55189294
                                                         \                      
                                                         |                      
                                                         T
14797    77694790   .......A.C...G..T..G.......A.T.G.............                 77694834
14797    6459978    --.A.TTT....G...T...........T...T..T..T...T.AGT.CT....T...GA  6460035
14797    12086851   .AGA..CT.......AT...............G....T......                  12086808
14797    21760478   .C....CT.....G..C..G.......T.T.TG................             21760430
14797    39756634   .A.....GTC...G..T..........G...C.....                         39756670
14797    51562883   ....A.C....C..AAG..G...................T....                  51562840
14797    61143945   --.A.TTT....G...T...........T...T..T..T...T.AGT.CT....T...GA  61144002
14797    66770818   .AGA..CT.......AT...............G....T......                  66770775
14797    76444445   .C....CT.....G..C..G.......T.T.TG................             76444397
14797    25384533   .A..A.CA......T.T..G..G.....A..G.............TT.A...TGT...A.  25384473
                                                                \               
                                                                |               
                                                                A
14797    80068500   .A..A.CA......T.T..G..G.....A..G.............TT.A...TGT...A.  80068440
                                                                \               
                                                                |               
                                                                A
14797    27615836   .......GGC..CG..C..G...........GG........T..AG......C.T...G.  27615776
                                                            \                   
                                                            |                   
                                                            A
14797    44656751   ...A.T.GGTG.TG..G..G...........GG.........                    44656792
14797    54332484   ........G..A..A....T...........GTA.......A..A..               54332530
14797    82299803   .......GGC..CG..C..G...........GG........T..AG......C.T...G.  82299743
                                                            \                   
                                                            |                   
                                                            A
14797    22827013   .A.....T.C...G..T..GC.......T...G....                         22827049
14797    23356945   ....ATT......T..T...............G.....C...A.A.T.AA...A.....T  23356886
14797    42694551   .......GTC...G..G..G...T..A....GGA...........                 42694595
14797    45542863   -..AA..G.C....T.T..G...........TG...........AGTG....C.T.G...  45542805
14797    77510980   .A.....T.C...G..T..GC.......T...G....                         77511016
14797    78040912   ....ATT......T..T...............G.....C...A.A.T.AA...A.....T  78040853
14797    5474384    G.....C......GA.G..G......TTAT.T............                  5474427
14797    28399275   ..GAT.TGGA...G.....GCA..........G...T......                   28399233
14797    31679439   .......A.T...GA.T...........T...G...G...                      31679400
14797    39775437   .....T...T...G..T..G...A..A....GG.....C..A...                 39775481
14797    44351969   ...A...A.C...G..T..............GCAAT........                  44352012
14797    44938132   CA....T....A.GT.C....................TGA.....                 44938088
14797    48964598   .....TTG...ATGA.TC.G.T.........GG............                 48964554
14797    48968248   ..GA..TG.C.T.G..T..G............G.A.....T...T.T.A...          48968299
14797    60158351   G.....C......GA.G..G......TTAT.T............                  60158394
14797    83083242   ..GAT.TGGA...G.....GCA..........G...T......                   83083200
14797    86363406   .......A.T...GA.T...........T...G...G...                      86363367
14797    35491585   .......A.C...G..T..G............G...........                  35491628
14797    7996825    ......C......G..T........CAT.T...........TA.T.A.--..........  7996768
14797    62680792   ......C......G..T........CAT.T...........TA.T.A.--..........  62680735
14797    921767     .......G.C...G.GT..G...T.......GG...........---.....T.T...G.  921708
                                                                      \         
                                                                      |         
                                                                    GAA
14797    55614412   .......G.C...G.GT..G...T.......GG...........---.....T.T...G.  55614353
                                                                      \         
                                                                      |         
                                                                    GAA
14797    13758795   .A....TA.....G..T..............GG...........                  13758838
14797    19328028   .......A........T..G...........                               19328058
14797    39779558   .......A.C......T..G......A....GG...........                  39779515
14797    68442762   .A....TA.....G..T..............GG...........                  68442805
14797    74011995   .......A........T..G...........                               74012025
14797    48830749   .......G.....T.CT..G......C.....G......T..T..TT.A...T.T...G.  48830689
                                                                \               
                                                                |               
                                                                A
14797    20193534   ......TG....C...T..G............G...........                  20193577
14797    24036754   A......A.C...G..T..G...........G............                  24036797
14797    24981019   .A....CA.T...G..T..G...........GG...........                  24980976
14797    27782441   .......G.C......T..G.......TG..G.........A..                  27782484
14797    37961642   ....A..G........T..GG.......T..GG...........                  37961685
14797    43475842   .......G.T...T..T..G...T....G..GG...........                  43475799
14797    48972443   .......A.C..TG..T..G......T....GG...........                  48972486
14797    51383356   ...A...G.CT.....T..G...T.......GG...........                  51383313
14797    52260433   ....A..A.C...G..T..G...........G............                  52260390
14797    74877501   ......TG....C...T..G............G...........                  74877544
14797    78720721   A......A.C...G..T..G...........G............                  78720764
14797    79664986   .A....CA.T...G..T..G...........GG...........                  79664943
14797    82466408   .......G.C......T..G.......TG..G.........A..                  82466451
14797    453558     .......G.C...G..G..G...........GGA.T........                  453601
14797    1897976    .......G.T...G..T..G........G..GG...........                  1898019
14797    6010609    ....A..A.CT.....T..............GG...........                  6010652
14797    6396374    .............GA.T..G.........A.GGA..........                  6396417
14797    9334894    .......TGC...G..T..............GG.......C...                  9334851
14797    17728542   .........T..C...T...C..........GGA.....T....                  17728585
14797    22073038   ....A..G.....G.GTG.G............G..T.A.A....                  22072995
14797    24486102   CA....TT..G.....T....A.........TG...........                  24486059
14797    31098972   .......G.C..C...T........C.T....G...........                  31099015
14797    45608359   .......A.C.A.T.GT..G...........GG...........                  45608316
14797    46200485   ......C...G...A.T....C.....A...GGA.A......G...                46200530
14797    47518812   .......G.CG..G..G..G...........GG.....C.....                  47518769
14797    47751292   .......G.C...G.CT..G...........GG......A....                  47751249
14797    49555561   .......A.TG..G..T..G...........GG...........                  49555518
14797    53287566   .......G........T..G...........GGA.......A..                  53287609
14797    55150537   .......G.C...G..G..G...........GGA.T........                  55150580
14797    56580797   .......G.T...G..T..G........G..GG...........                  56580840
14797    60694576   ....A..A.CT.....T..............GG...........                  60694619
14797    61080341   .............GA.T..G.........A.GGA..........                  61080384
14797    64018861   .......TGC...G..T..............GG.......C...                  64018818
14797    72412509   .........T..C...T...C..........GGA.....T....                  72412552
14797    76757005   ....A..G.....G.GTG.G............G..T.A.A....                  76756962
14797    79170069   CA....TT..G.....T....A.........TG...........                  79170026
14797    85782939   .......G.C..C...T........C.T....G...........                  85782982
14797    40566561   .......G.T...G..T..G.A......T..GG...........AGT.A..AT.T...G.  40566621
                     \                                                          
                     |                                                          
                     T
14797    923579     .......G.C...G.GT..G...T.......GG...........---.....T.T...G.  923638
                                                                      \         
                                                                      |         
                                                                    GAA
14797    55616224   .......G.C...G.GT..G...T.......GG...........---.....T.T...G.  55616283
                                                                      \         
                                                                      |         
                                                                    GAA
14797    895919     ..G....A.C...G..T..G...........GGA..........                  895962
14797    1089682    .......A.T...G..T..G........T..GG....T.T....AG..A...T.T...G.  1089745
                                                                   \            
                                                                   |            
                                                                TAGT
14797    6135723    .......A.T...GA.T..G...........GG......TG....                 6135767
14797    8819338    .A..T..A.C.A.G..T..G............G........A..                  8819381
14797    9803401    .......A.....G.CT.........A.A..GG...........                  9803444
14797    21125404   .......A.....GA....G..............C.CT....A..                 21125448
14797    32469385   .......A.C...GA.T..G...........GG..G..C.G...                  32469428
14797    34119080   ...A...T.T...G..T..G.A.........GGA...T......                  34119037
14797    34806639   ......T.........T..G......AT...TG............TA..CATT.....AT  34806699
                                                                \               
                                                                |               
                                                                G
14797    36194393   .......A.A...G..T..G............G..T...T....                  36194350
14797    38303643   .....TC......G..G......T...T....G...........                  38303686
14797    40886746   .....T.G.T.A.T..T......T....T..TG......T....                  40886703
14797    49837730   .......A.A...G..T..G.....C.....GGA.....T....                  49837687
14797    50590521   ..............T.T.CG.......TTGCG............                  50590478
14797    53083769   .......GGC...G..C.GG...........GG...........                  53083726
14797    53948690   ....A..A.C..GGA.T..G...........GG...........                  53948647
14797    55588558   ..G....A.C...G..T..G...........GGA..........                  55588601
14797    55781792   .......A.T...G..T..G........T..GG....T.T....AG..A...T.T...G.  55781855
                                                                   \            
                                                                   |            
                                                                TAGT
14797    60819690   .......A.T...GA.T..G...........GG......TG....                 60819734
14797    63503305   .A..T..A.C.A.G..T..G............G........A..                  63503348
14797    64487368   .......A.....G.CT.........A.A..GG...........                  64487411
14797    75809371   .......A.....GA....G..............C.CT....A..                 75809415
14797    87147180   .......A.C...GA.T..G...........GG..G..C.G...                  87147223
14797    153520     ......T......G..T..G...A.....T.GG...........                  153563
14797    364990     ......TG....GG.....GG......A.TG.GT..C.......                  365033
14797    495537     ......C......G.GG..GG..T...TTT..G.C..........                 495581
14797    958801     ..G.A..G.T...G..T..G...........GG...........                  958844
14797    4167032    ...T...G.C.A....T..G.......A....G...........                  4167075
14797    7019185    .T..C.TG...........G...........C.AC....T....                  7019228
14797    7327555    .......GGC..TG..T..G...T.......GG......                       7327593
14797    12526014   ..GA.ATA..T.....T..G...........GG...........                  12526057
14797    13266782   .......AGT...GA.T...CA.........GG........A..                  13266825
14797    15603422   ..T..A.AGC...G.AT..G............C...........                  15603379
14797    17180479   .......G.C..GT..C..G......A..T..G...........                  17180436
14797    25471684   ......CA.C...G..T..G...........GG......T....                  25471727
14797    25472007   ...A..T...T..GA.T.........A.T..TG......G....                  25471964
14797    26841065   .......G.C...G..T.GG.....GA.T..G...T.A......                  26841108
14797    27884761   .......A.C...GA.T..G...G...T...GG...........                  27884718
14797    28250781   .......G.C....ACT.TG...........G............                  28250738
14797    28301861   .A.A...A.C...G..T..G...........GG..........                   28301819
14797    30702517   .......G.C...GA.T..G...........GG....T..T...                  30702474
14797    33019005   .......A.C...G..TT.G...........GG..T.....T..                  33019048
14797    44307469   .A....TG...T.G..T..G...........TGC..........                  44307426
14797    49414135   ......TG...A.GA.T..G...........G.......T....                  49414178
14797    51294881   ......T....A..A.T..GAA...A..T...G...........A...              51294928
14797    54849927   ......T......G..T..G...A.....T.GG...........                  54849970
14797    55057695   ......TG....GG.....GG......A.TG.GT..C.......                  55057738
14797    55192461   ......C......G.GG..GG..T...TTT..G.C..........                 55192505
14797    55650817   ..G.A..G.T...G..T..G...........GG...........                  55650860
14797    58850999   ...T...G.C.A....T..G.......A....G...........                  58851042
14797    61703152   .T..C.TG...........G...........C.AC....T....                  61703195
14797    62011522   .......GGC..TG..T..G...T.......GG......                       62011560
14797    67209981   ..GA.ATA..T.....T..G...........GG...........                  67210024
14797    67950749   .......AGT...GA.T...CA.........GG........A..                  67950792
14797    70287389   ..T..A.AGC...G.AT..G............C...........                  70287346
14797    71864446   .......G.C..GT..C..G......A..T..G...........                  71864403
14797    80155651   ......CA.C...G..T..G...........GG......T....                  80155694
14797    80155974   ...A..T...T..GA.T.........A.T..TG......G....                  80155931
14797    81525032   .......G.C...G..T.GG.....GA.T..G...T.A......                  81525075
14797    82568728   .......A.C...GA.T..G...G...T...GG...........                  82568685
14797    82934748   .......G.C....ACT.TG...........G............                  82934705
14797    82985828   .A.A...A.C...G..T..G...........GG..........                   82985786
14797    85386484   .......G.C...GA.T..G...........GG....T..T...                  85386441
14797    87710329   .......A.C...G..TT.G...........GG..T.....T..                  87710372
14797    3502284      .....A.C......T...............G........A..ATT.A..AT.T...G.  3502227
14797    58186251     .....A.C......T...............G........A..ATT.A..AT.T...G.  58186194
14797    17475204   .AG....A.....G..G..G........T..GG...........                  17475161
14797    28239062   ..GCC.C...C..G..TC...A.............T...T....A.T.A.CAG....AT.  28239122
                                                                  \             
                                                                  |             
                                                                  G
14797    72159171   .AG....A.....G..G..G........T..GG...........                  72159128
14797    82923029   ..GCC.C...C..G..TC...A.............T...T....A.T.A.CAG....AT.  82923089
                                                                  \             
                                                                  |             
                                                                  G
14797    177191     .......A.CT..G..T..G............G......T....                  177234
14797    2765695    .......A.C.C.G..T..G..GT.......GG...........                  2765738
14797    4120430    .......TGC..TGT.T..G...........GG...........                  4120473
14797    9935320    G....T.A.A...G..T..G...........G............                  9935277
14797    10821207   G.....C.........T..G...A...GT..GGA.....G.....                 10821163
14797    18679610   ......T....A.G.CT...CAG.....T..TG....A.A....                  18679567
14797    19698716   .-...G.A.CTAGG..T..G...T.......GG...........AGT.A..AT.T...A.  19698658
14797    22397201   .......GGC.A.G..G.GG...........GCTC.........                  22397158
14797    33877846   .......G.C.A.G..T....AG....T...G...T.TG.....                  33877803
14797    36634758     .....A.C.A....T..G............G...........AGT.A...T.T...G.  36634701
14797    38859955   ....T..G.T...GC.C..C..G...A....GG...........                  38859998
14797    39723926   --.....A.C...GT.T..G......A.....G...........A.T.AC.AT.T...G.  39723983
14797    49958989   ........GA...GACT..G....A.A.T..G.....A......                  49958946
14797    50780335   ....AGTG.C.....CTG.............GG...........                  50780378
14797    54873630   .......A.CT..G..T..G............G......T....                  54873673
14797    57449662   .......A.C.C.G..T..G..GT.......GG...........                  57449705
14797    58804397   .......TGC..TGT.T..G...........GG...........                  58804440
14797    64619287   G....T.A.A...G..T..G...........G............                  64619244
14797    65505174   G.....C.........T..G...A...GT..GGA.....G.....                 65505130
14797    73363577   ......T....A.G.CT...CAG.....T..TG....A.A....                  73363534
14797    74382683   .-...G.A.CTAGG..T..G...T.......GG...........AGT.A..AT.T...A.  74382625
14797    77081168   .......GGC.A.G..G.GG...........GCTC.........                  77081125
14797    88571067   .......G.C.A.G..T....AG....T...G...T.TG.....                  88571024
14797    11227853   .......ACC....A.TT.T.T...CTG...GG...........                  11227810
14797    40522848   ...-..C.......C.T..G.A.T..ATT...CA...A.TG.T.A.T....T...T..GT  40522790
14797    54032708             ...G.....G...........TG...........AGT.A...T.T...G.  54032757
14797    65911820   .......ACC....A.TT.T.T...CTG...GG...........                  65911777
14797    453688       .....A.C...G..T...............G......T....AGT.A..TT.T...G.  453745
14797    2755410    .....T.G.T..CGT.T..G...T.......GG...........                  2755453
14797    3155528    C......G.C...G..T..G...........GG...........                  3155571
14797    7990100    .......A.C...GC.CT.G..........C.G...........                  7990057
14797    12490548   .A...T.A.TG..T..T..G.......T.T.GG...........                  12490591
14797    24455660   .....T.G.T...G..T.TG...........G.......T....                  24455617
14797    25064125   ...A..TG.....G.GT.....G...A..T......C.TT....                  25064168
14797    28544519   .......GGTG..G..T..............GGA...T..G...                  28544562
14797    37323773   .....T.G.C...TACT..G...........GG...........                  37323730
14797    39887937   G......A...A.G..T..G...T..A..G..C...........                  39887894
14797    43740677   CA.A..TG.T......TT.............GG...........                  43740634
14797    43880129   A......G.C...G..T............T.G....T..T....                  43880086
14797    44723564   ...A...G.A...CA.T..G......A.GT..G...........                  44723607
14797    47023002   CA.A...A.C...G..T..G...........GG.......G...                  47023045
14797    48782356   .......GGTG..GA.T..............GG...........                  48782399
14797    52066054   ..............AAG........AA.TGG..A........                    52066013
14797    52835376   ...A.T.G.C...G..T..G.......T.A.GGA......C...                  52835333
14797    55150667     .....A.C...G..T...............G......T....AGT.A..TT.T...G.  55150724
14797    57439377   .....T.G.T..CGT.T..G...T.......GG...........                  57439420
14797    57839495   C......G.C...G..T..G...........GG...........                  57839538
14797    62674067   .......A.C...GC.CT.G..........C.G...........                  62674024
14797    67174515   .A...T.A.TG..T..T..G.......T.T.GG...........                  67174558
14797    79139627   .....T.G.T...G..T.TG...........G.......T....                  79139584
14797    79748092   ...A..TG.....G.GT.....G...A..T......C.TT....                  79748135
14797    83228486   .......GGTG..G..T..............GGA...T..G...                  83228529
14797    50814604   ...AC........G..T.TG...T........G............                 50814560
14797    18412848   .....TT..T.A.G............CT........T..A.A...T.......-......  18412789
                                                                \               
                                                                |               
                                                                A
14797    73096815   .....TT..T.A.G............CT........T..A.A...T.......-......  73096756
                                                                \               
                                                                |               
                                                                A
14797    1048142    .A.T...G.C......T.G............                               1048112
14797    36549065   .A.AT..T...A....T..C...........GGAC.........                  36549022
14797    39437985   ................G..G...........G..                            39438018
14797    50846599   ....A.C.....GGA.G..........T..........C...                    50846640
14797    55740235   .A.T...G.C......T.G............                               55740205
14797    8474246    .A.....A.C...GACC..G...T........G..........                   8474204
14797    20231545   ....T....T.T...CT..G...........GT..TT.......                  20231502
14797    41617019   .......G.A...G..T..G...........GG......A...                   41616977
14797    41926556   .......A.A......C.............TCG....T.....                   41926514
14797    47118877   .......A.C..GG..TG.G.A.........GG......T....                  47118920
14797    63158213   .A.....A.C...GACC..G...T........G..........                   63158171
14797    74915512   ....T....T.T...CT..G...........GT..TT.......                  74915469
14797    7079135    ....T.TG.....G..T..G...........GG........                     7079175
14797    18282605   ....TT.A.A......T.....G........                               18282575
14797    20721639   ......C....A.CA.TC.G.C......T.G.G.........G....               20721685
14797    21010396   ....A.C......G..T..C...T.......TG......G....--A.....-.......  21010340
14797    21074833   ....T..G.C...TA.T...............G...........                  21074876
14797    22259231   ..G...CT.T......T..G........T..GG............                 22259275
14797    23745093   ...A...G.C....A.T..G........TT..G.C.........                  23745136
14797    28799478   ......C......GT.T.........TTT.TT.T.A.........                 28799434
14797    52002993   .A.....A...A.G..T..G...........GG...C........                 52003037
14797    52915333   .A.....G.....G..T...........T..GGA.....G....                  52915376
14797    53285632   .....T.A.C..G...T..G..........C.G.......T....TT.A...T.T..AG.  53285571
                                                      \         \               
                                                      |         |               
                                                      C         A
14797    61763102   ....T.TG.....G..T..G...........GG........                     61763142
14797    72966572   ....TT.A.A......T.....G........                               72966542
14797    75405606   ......C....A.CA.TC.G.C......T.G.G.........G....               75405652
14797    75694363   ....A.C......G..T..C...T.......TG......G....--A.....-.......  75694307
14797    75758800   ....T..G.C...TA.T...............G...........                  75758843
14797    76943198   ..G...CT.T......T..G........T..GG............                 76943242
14797    78429060   ...A...G.C....A.T..G........TT..G.C.........                  78429103
14797    83483445   ......C......GT.T.........TTT.TT.T.A.........                 83483401
14797    673066     ......TG.....G..T..G...........                               673096
14797    3418429    CA.....G.C....C.T..G......T....GG...CA.T....                  3418386
14797    7238003    .A....T....A.G..T.......A..T.T.TTT.....T...                   7237961
14797    16488569   .......TGA...G..T..........A...GGA.....T....                  16488612
14797    22795724   ........G....GT.T..G........T..GG....T.....                   22795766
14797    32088368   ....A..G.T...G.CT..G......AG....G...........                  32088325
14797    33451584   .A.....T....G...T..G...T...T.T.GG...........                  33451541
14797    48444591   .A...TC.G.G..G.GG..G...T..C...............G..                 48444547
14797    50609767   .A.....A.C.C....T.GG.T......T..GG...........                  50609810
14797    55366450   ......TG.....G..T..G...........                               55366480
14797    58102396   CA.....G.C....C.T..G......T....GG...CA.T....                  58102353
14797    61921970   .A....T....A.G..T.......A..T.T.TTT.....T...                   61921928
14797    71172536   .......TGA...G..T..........A...GGA.....T....                  71172579
14797    77479691   ........G....GT.T..G........T..GG....T.....                   77479733
14797    86772335   ....A..G.T...G.CT..G......AG....G...........                  86772292
14797    88143167   .A.....T....G...T..G...T...T.T.GG...........                  88143124
14797    1738372    --.....T.....T..T..C...T..A..T..G...........T.TTA...GA.....T  1738429
14797    56422722   --.....T.....T..T..C...T..A..T..G...........T.TTA...GA.....T  56422779
14797    3787246    .......GGC...G.AT..G.......T....G...........                  3787289
14797    10951993   .......TT..AC...T..G...T...TG.GG....C...T...                  10952036
14797    15174880   .....TGA.C...G..T..G.........T.G...........                   15174838
14797    22934320   ....AT.A.T...G..T..G...........GG...........                  22934277
14797    39112512   .--T.A.TCTT.....T.GG...T.CA.....G.........G.ACT.A...GA.T.C..  39112455
14797    43586117   .......----.....T..G...........GG..T...TG...AGT.AA..T.T..AG.  43586172
14797    45186196   ...A..CT..G..G..T.C.........T..GG...........                  45186239
14797    45517402   .....TTGTT...T..C..G...........GG.C.........                  45517359
14797    46815018   ......T....T.G..G..GCC..........G..G...T...                   46814976
14797    52043470   ....A.......GGA.T..GA........G.GG....TC.....                  52043427
14797    52149835   ......C...TT.G..G....CTTG..T...G.A.T........                  52149878
14797    52640326   ......TTG..A..A.G.TG...T..CT....G.........                    52640285
14797    58471213   .......GGC...G.AT..G.......T....G...........                  58471256
14797    65635960   .......TT..AC...T..G...T...TG.GG....C...T...                  65636003
14797    69858847   .....TGA.C...G..T..G.........T.G...........                   69858805
14797    77618287   ....AT.A.T...G..T..G...........GG...........                  77618244
14797    45530188   ......CT...A..A.G..GCTG............T.TT.....-.G.AT.---...A.A  45530243
14797    45558781   ....A.TG.....G..T.TG........T..GG...........AG..A...TTG...G.  45558722
14797    3755839    CA....TA.C...G..T..G...........                               3755869
14797    3829092    CA....TA.C...G..T..G...........                               3829062
14797    7489884    .A..T..G.....GA.T..T.......TT..G............                  7489841
14797    7777656    ....A..GG..T.GA.T......T.....T.GG....T.G....                  7777613
14797    20171860   ......C..A..TG.CTT.....T....AT.GG....T......                  20171903
14797    26909150   .A..T.C......G..T..C..C.C.ATG......T.....A..                  26909193
14797    27394911   C..T...G.C.A.GT.T........CAT...GG.........T..                 27394955
14797    39212115   ......C..C...GA.T..GCA......TT.TG......G.....                 39212159
14797    51353104   ......C.T..A.G.A...G.......T.T..G...........                  51353147
14797    51993626   ......C..ATT.G..G....CTTG..T...G.A.T........                  51993583
14797    53339487   ......TG..GA.TA.T..G...T.....TG.G......T...                   53339529
14797    53854870   ......TG..G.CGA.T..G.A...CA..T.T............                  53854827
14797    58439806   CA....TA.C...G..T..G...........                               58439836
14797    58513059   CA....TA.C...G..T..G...........                               58513029
14797    62173851   .A..T..G.....GA.T..T.......TT..G............                  62173808
14797    62461623   ....A..GG..T.GA.T......T.....T.GG....T.G....                  62461580
14797    74855827   ......C..A..TG.CTT.....T....AT.GG....T......                  74855870
14797    81593117   .A..T.C......G..T..C..C.C.ATG......T.....A..                  81593160
14797    82078878   C..T...G.C.A.GT.T........CAT...GG.........T..                 82078922
14797    41431259   .......A.C..TG.................GG.........                    41431300
14797    42487796   ...T...G..G.....T.........A.....G...........                  42487753
14797    29488246   ....A.C.........T..G...........GG....T...A....                29488291
14797    46134650   .......G.....G..T..G.A.T.......GG.........-.T....A..T.....A.  46134711
                                                                     \          
                                                                     |          
                                                                   TAA
14797    49261247   .......G.C......T..G...........GG......T..                    49261288
14797    84172213   ....A.C.........T..G...........GG....T...A....                84172258
14797    53340164   ......CT.AG.....T...........T...G.........A.----A...T....AG.  53340219
14797    3218801    .......G.C...G..T..G............G.........                    3218760
14797    7263538    .....GC.....C.A.T.........A.T...G......T....                  7263581
14797    11900637   .......A.C...T..T..............                               11900667
14797    24570355   .......GGC...G..T.........................                    24570314
14797    40678803   .......A.T......T..G...T.......GT.........                    40678844
14797    47153191   ......C.......T.TC.....T.......GG....TG.....                  47153234
14797    57902768   .......G.C...G..T..G............G.........                    57902727
14797    61947505   .....GC.....C.A.T.........A.T...G......T....                  61947548
14797    66584604   .......A.C...T..T..............                               66584634
14797    79254322   .......GGC...G..T.........................                    79254281
14797    48329593   .......G.C......G..G.......T...GG...........---.AA..T.T...G.  48329649
14797    378455     .A..........GG..T..G.A.........GG...........                  378498
14797    5079073    .......G.T..C...T...........T...G...........                  5079030
14797    17624626   ......C..A......T.TG...T........GA..C.....                    17624585
14797    20950555   .......A.C...G..T..G...........GG.........                    20950596
14797    24715303   .......G.A...G..G..G...........GG......T....                  24715346
14797    35865722   .......A.C...G..T..C...........GGT.........                   35865680
14797    39272511   .......A.C...G..T..G............G....                         39272547
14797    43878750   ......TG.A...G.....T...........GG.....T..A..                  43878707
14797    48484562   .......A.C...G..T..G.....CA....GG......T..                    48484521
14797    51726853   .......G.C...G..T..GG.....A....GG......G.....                 51726809
14797    55071159   .A..........GG..T..G.A.........GG...........                  55071202
14797    59763040   .......G.T..C...T...........T...G...........                  59762997
14797    72308593   ......C..A......T.TG...T........GA..C.....                    72308552
14797    75634522   .......A.C...G..T..G...........GG.........                    75634563
14797    79399270   .......G.A...G..G..G...........GG......T....                  79399313
14797    377094     .....T.G.T...GC.T..G...T.......GG...........                  377051
14797    22215223   .......AGC...G..T......T....TT.GG.........                    22215182
14797    26981602   ...A.T.G.C...G..T............T.G.....                         26981638
14797    29976319   ....A..A.C.A....T..G............G......                       29976357
14797    53414436   .......A..CAC...G..............GT..A........                  53414479
14797    55069798   .....T.G.T...GC.T..G...T.......GG...........                  55069755
14797    76899190   .......AGC...G..T......T....TT.GG.........                    76899149
14797    81665569   ...A.T.G.C...G..T............T.G.....                         81665605
14797    84660286   ....A..A.C.A....T..G............G......                       84660324
14797    45332051   ......CTCCT..G.GG..G...........C..........A...A..T..G......T  45331991
                                                                \               
                                                                |               
                                                                A
14797    7317246    ...A...A.C...G..T..G...........G...T.....A..                  7317289
14797    18558386   ....A..A.C...G..T..G...T....T..GG......T..                    18558427
14797    18729163   .......A.T...G.GT..G......A....TG...........                  18729120
14797    21235017   ...........A.G.CT....T....AA...GGA.G........                  21234974
14797    31221253   CC..T..G.....G..T..G...T.......GG...........                  31221296
14797    34220838   ......T......G..T..G.A.....T.............                     34220878
14797    35005344   .....TGG.......CC..............GG....T......AG..A...          35005395
14797    37078308   ....A..A.C...G..T..G......A..T.GG....                         37078272
14797    37349439   .............G..T....A....A..T..G.....T.....                  37349396
14797    40154142   .......GG..A.G..T.T...........                                40154171
14797    44118706   ......TG.C...G..T..G.A.......T..G..T........                  44118663
14797    44779240   .............GA.T..G......T.G..GG....T...A..                  44779283
14797    45511068   .....T.G.C...G..T..G...........GG.AT......                    45511109
14797    47252993   ......TG..G..G..TG.....T..A....GG.........                    47252952
14797    47733100   .....T.G.C...G..T..G.........T.GG...........                  47733143
14797    52258165   .......G....C...T..G...........G............A.T.A...TTT...G.  52258106
14797    52708151   .A....C...G.....C..C...T...TGTG.G.........G..                 52708107
14797    62001213   ...A...A.C...G..T..G...........G...T.....A..                  62001256
14797    73242353   ....A..A.C...G..T..G...T....T..GG......T..                    73242394
14797    73413130   .......A.T...G.GT..G......A....TG...........                  73413087
14797    75918984   ...........A.G.CT....T....AA...GGA.G........                  75918941
14797    85905220   CC..T..G.....G..T..G...T.......GG...........                  85905263
14797    3388150    ...A...GGT...G..T.....T...A....GG..T...T...A..T.A...T.T...G.  3388089
                                                              \  \              
                                                              |  |              
                                                              A  A
14797    58072117   ...A...GGT...G..T.....T...A....GG..T...T...A..T.A...T.T...G.  58072056
                                                              \  \              
                                                              |  |              
                                                              A  A
14797    423226     ....T.C.....GT.AT......T..CTA...G...........                  423183
14797    2538244    ......TG.....G..T...A.G........                               2538274
14797    31432903   .............GACT..C.A....T....GG.....T...                    31432862
14797    32044386   ....A..G.C...G.CT..G...........GT.....C...                    32044345
14797    41537343   ......TG.....GA....G.T......T..GG.C.......                    41537302
14797    43812132   .....T.G.C..TG..T..G...........GG....T.A....                  43812175
14797    46181613   ....T..G.C...G..T..G....A.A....G.......T..                    46181654
14797    46737329   .....TCA...AG..C...G.......AA.............                    46737370
14797    47788874   .....-T...G..G..T..G.A....A.G...T....T.T.A.CAGT.A...T.....GT  47788816
14797    53044842   .......A.C..GGT.TT.G.........T.GG......T.....                 53044798
14797    55120616   ....T.C.....GT.AT......T..CTA...G...........                  55120573
14797    57222211   ......TG.....G..T...A.G........                               57222241
14797    86116870   .............GACT..C.A....T....GG.....T...                    86116829
14797    86728353   ....A..G.C...G.CT..G...........GT.....C...                    86728312
14797    52583730   ....A.TTGA...G...G...A........TC.T.G.......---..-...T....T.T  52583675
14797    5385321    .A--..CG.T...G..T..G.A.G........G...........AGT.A...T.TA..G.  5385264
14797    12556390   ......T......GT.G..C...TC..T..............                    12556431
14797    19081667   C......A.C.C.G..T..G...........GGA.....G..                    19081708
14797    19624097   CA....TG.C...G..T..G...T.......GG...........C...              19624144
14797    19672198   ....A.T.C....G.CT.GG...........G.A....TT....CTT.A...T.T...A.  19672137
                                \                                               
                                |                                               
                               TG
14797    22210401   ....A..G.C.A.G.CT..G..........TGG.....T.....                  22210444
14797    44482868   ....A..G.C...GT.T.GG........TT.GG.............                44482913
14797    51649283   .A.....G.C...GA.T..............GG.........                    51649324
14797    52980686   .A..A.TG.C.A....T..GG..........GG..........                   52980644
14797    60069288   .A--..CG.T...G..T..G.A.G........G...........AGT.A...T.TA..G.  60069231
14797    67240357   ......T......GT.G..C...TC..T..............                    67240398
14797    73765634   C......A.C.C.G..T..G...........GGA.....G..                    73765675
14797    74308064   CA....TG.C...G..T..G...T.......GG...........C...              74308111
14797    74356165   ....A.T.C....G.CT.GG...........G.A....TT....CTT.A...T.T...A.  74356104
                                \                                               
                                |                                               
                               TG
14797    76894368   ....A..G.C.A.G.CT..G..........TGG.....T.....                  76894411
14797    3305460    A.T.T.C..A...G..T..G.C.....T...G.....A....T.T.A.A...G....AGG  3305521
                                                                \               
                                                                |               
                                                               AG
14797    24637131   .......G.TG..G..T..G...........GGA.T....T...----A...T.T...G.  24637076
14797    47245846     .....A.T...G..T..G..T.....................AGT.A...T.T...G.  47245789
14797    57989427   A.T.T.C..A...G..T..G.C.....T...G.....A....T.T.A.A...G....AGG  57989488
                                                                \               
                                                                |               
                                                               AG
14797    79321098   .......G.TG..G..T..G...........GGA.T....T...----A...T.T...G.  79321043
14797    55644369   .........C..-G..T..G...........GG...........A...A..AT....AG.  55644427
14797    12659252   ......C.......A.TG..............G..T.T.......                 12659296
14797    48294920   .......A.C...G..T..............GG...........                  48294877
14797    67343219   ......C.......A.TG..............G..T.T.......                 67343263
14797    952384     .........C..-G..T..G...........GG..A........A...A..AT....AG.  952442
14797    16913456   G.....C......G.AG.G....T..................--..A...-A........  16913400
14797    71597423   G.....C......G.AG.G....T..................--..A...-A........  71597367
14797    680197     .......A.C...G..T......T.......GG...........                  680154
14797    15935796   ....A..A.C..-G..T..G....A......G.........A..A.T.A...T.T...G.  15935738
14797    48082844   ......CA.C..-G..T..G.......T....G......T.....GT.A...T.....AT  48082902
14797    48335432   .......A.C..-G..C..G.......T...GG...........AC..A...T.T...G.  48335490
14797    55373581   .......A.C...G..T......T.......GG...........                  55373538
14797    70619763   ....A..A.C..-G..T..G....A......G.........A..A.T.A...T.T...G.  70619705
14797    530696     .........T...G..T..G...T.......GG.C.........                  530739
14797    53355319   .......A.C...G..G..G..........C.............                  53355363
                                                    \                           
                                                    |                           
                                                    G
14797    55227483   .........T...G..T..G...T.......GG.C.........                  55227526
14797    4790682    .......A.C..GG..T..G......CA................                  4790725
14797    27693851   .......G.T......T..G...........                               27693821
14797    44440821   .......A.C...GT.T..G...........GG......T....                  44440864
14797    47542814   ....-..A.T..GG..T..............GG...........A.T.A...T.T.....  47542872
14797    59474649   .......A.C..GG..T..G......CA................                  59474692
14797    82377818   .......G.T......T..G...........                               82377788
14797    28209304   .......A.C...GC.C..G...........GG.....G.....AGG.A..AT.....G.  28209364
                         \                                                      
                         |                                                      
                         C
14797    82893271   .......A.C...GC.C..G...........GG.....G.....AGG.A..AT.....G.  82893331
                         \                                                      
                         |                                                      
                         C
14797    27030016   ...A...A.T..-G..T..G......A....GG...........AGT.A...T.T...G.  27030074
14797    48331062   .......A.C..-T..T..G..G....T...GG............GT.AA.AT.T...G.  48331004
14797    81713983   ...A...A.T..-G..T..G......A....GG...........AGT.A...T.T...G.  81714041
14797    4611681    ......C......G..T..T..GT........G......A..                    4611722
14797    7187167    CA....C..A...GA.T..GA..........G...........                   7187125
14797    7855107    .......G.T...G..T....A.T........                              7855138
14797    8406214    .........T..GGA....G.......TT...G.........                    8406255
14797    9837723    .......A.C..C.T.G.........A.T..GG...........                  9837680
14797    18318201   ......C...G..T...C.G.C..A..............T..                    18318242
14797    45944999   .......T.C......T..G.................T...                     45945039
14797    47033944   .....TT......G..T..GCA.........GG.........A..                 47033988
14797    47827944   ....A.C....A.GT.C..G...T.......C.........                     47827904
14797    48238510   .......A.C...G..T..G.........TG.......C.....                  48238467
14797    50541875   .......A.ACAGG..G..G...........GG...........                  50541918
14797    53439197            .......T..G............G.......G.A.AGT.AA.TGG.A.A.T  53439247
14797    59295648   ......C......G..T..T..GT........G......A..                    59295689
14797    61871134   CA....C..A...GA.T..GA..........G...........                   61871092
14797    62539074   .......G.T...G..T....A.T........                              62539105
14797    63090181   .........T..GGA....G.......TT...G.........                    63090222
14797    64521690   .......A.C..C.T.G.........A.T..GG...........                  64521647
14797    73002168   ......C...G..T...C.G.C..A..............T..                    73002209
14797    46740144   ...AA.T.........C....A.....T...GG.C....T..----T.AA.AT......T  46740089
14797    479369     ......C....T.G..T..G...T...T.T..G......T..                    479410
14797    1589151    ......TG...A....T..G........T..GG.........T.A...A...T.T...G.  1589091
                                                                  \             
                                                                  |             
                                                                  G
14797    5830944    ......CA.C..GGT.T..G............G.C.........                  5830987
14797    6570524    CA.....A.C......T.........A..T.G..A......                     6570564
14797    8631455    ....A.CA......A...........A.T...GA........                    8631414
14797    8752567    ...A..T....A....CG.....T........G......G..                    8752526
14797    18333049   ......T...TC....T..............G...T...A..                    18333008
14797    19866007   G.....T......T..T..G............                              19865976
14797    20614578   .......A.....T..TC.....A..TT.A..G...........                  20614621
14797    25045015   .......A.C...G..T..G.......T...GG......A....                  25044972
14797    25959046   .......A.T..G.T....G.......TT..GG...........                  25959003
14797    26818121   .A.....AGC...G..T..G.........T.G.C.......                     26818081
14797    37927632   ...AA......A.G..T....A.....G..TT.....A....                    37927673
14797    39142499   AC..C.G.........TGTG...........GG...........                  39142456
14797    41923710   .......G.C..CCT.T..G.A.......T.GG...........                  41923753
14797    43487288   ......CA..GA.......G....C.T....T...T......                    43487247
14797    43540517   G.....T......G..T..........GT...G.C....T...                   43540475
14797    45792591   .......GGC...G..T..G...........GG....T...                     45792631
14797    55176293   ......C....T.G..T..G...T...T.T..G......T..                    55176334
14797    56275171   ......TG...A....T..G........T..GG.........T.A...A...T.T...G.  56275111
                                                                  \             
                                                                  |             
                                                                  G
14797    60514911   ......CA.C..GGT.T..G............G.C.........                  60514954
14797    61254491   CA.....A.C......T.........A..T.G..A......                     61254531
14797    63315422   ....A.CA......A...........A.T...GA........                    63315381
14797    63436534   ...A..T....A....CG.....T........G......G..                    63436493
14797    73017016   ......T...TC....T..............G...T...A..                    73016975
14797    74549974   G.....T......T..T..G............                              74549943
14797    75298545   .......A.....T..TC.....A..TT.A..G...........                  75298588
14797    79728982   .......A.C...G..T..G.......T...GG......A....                  79728939
14797    80643013   .......A.T..G.T....G.......TT..GG...........                  80642970
14797    81502088   .A.....AGC...G..T..G.........T.G.C.......                     81502048
14797    389855     ...A.T..........T...C.....C.T.G.GACT........A.T.A...T.T..T..  389795
                                                                  \             
                                                                  |             
                                                                  G
14797    55081716   ...A.T..........T...C.....C.T.G.GACT........A.T.A...T.T..T..  55081656
                                                                  \             
                                                                  |             
                                                                  G
14797    3245799    .......A.C..-G..T..G...A.......GG....T.T....AGT.A...C.T...G.  3245857
14797    45824313   A..--.C....A.G..T...........TT...T...T....G.A.T.T..AT......T  45824256
14797    49230578   ....AAG.........T..G......A.T...G...........T.-....AT.......  49230519
                                                                            \   
                                                                            |   
                                                                            T
14797    57929766   .......A.C..-G..T..G...A.......GG....T.T....AGT.A...C.T...G.  57929824
14797    3803057    .......A.C..GGCA.T.G...........GG.A.........                  3803100
14797    26650609   .......ATA.AGG..T..G...........GG......G....                  26650652
14797    29675770   ......C.........G..GCA.T.A.T....GAC.......                    29675811
14797    30742056   ......TG..GA....T..G......A....GG......A....                  30742013
14797    35180318   .A.....A.C..GGT....G...T..T....G.A..........                  35180275
14797    35883145   ....AA.G.....G..T..G.A.T...A.T..G......T....                  35883188
14797    39203707   .A...T.A.C..-GC.T..G.........T.GG........A..AGT.A...T.T..AG.  39203765
14797    42142885   .....T.A.T..GGC.T..G..T.....T..GT...........                  42142842
14797    42591237   .......A.C..CGACT..G...........GG...........                  42591194
14797    44371973   .............GA.G..G..C.C..AT..TGA.G......G..T..-...G......   44372031
                                                                \               
                                                                |               
                                                                A
14797    51197579   ....A..G.C..GG..T..G...........G.......T....                  51197536
14797    58487024   .......A.C..GGCA.T.G...........GG.A.........                  58487067
14797    81334576   .......ATA.AGG..T..G...........GG......G....                  81334619
14797    84359737   ......C.........G..GCA.T.A.T....GAC.......                    84359778
14797    85426023   ......TG..GA....T..G......A....GG......A....                  85425980
14797    46987252   .A.--..G.C...G..T..........T...GGT........T..GT.A...T.T...A.  46987195
14797    488330     .......GGC.T.TA.T..G...........GG.C.......                    488289
14797    3532412    ...A...G.T...GA.T..G.........T.GGA.........                   3532454
14797    5962176    .......A.C.CGGT.T..G......A....GGC..........                  5962133
14797    7208934    ....AAG..A......G..G......T....GG....G..T..                   7208976
14797    13109822   .A.........A.G..T....ATTG...A...G.........                    13109781
14797    16829785   ...A.-.T........T..G.......T....G...T..T.AT.AGA.A..C.T.A....  16829843
14797    17259933   .T...TTG.....G..T..........G..TGG.........                    17259892
14797    22805563   ....A..AGC..GGT....G.....A.....GG...........                  22805520
14797    28250254   C...T.TG.A.A....T..GG...........                              28250285
14797    31407615   ...A...G.A.A.G..T..G......A.G..G.........                     31407655
14797    33159163   A......A.C.AGGT...GT............G....T...T..                  33159120
14797    43526351   A.....TA...C....T..C.A....AA.T.GG...........                  43526394
14797    47818547   .C..A..A.C.A.G..T..G.......TTT.GG...........                  47818504
14797    49846142   ......T....A.G.GC.GG.A.T...........A..GT....                  49846185
14797    50021736   ..G.A.T..ACA....T..T............G.C....                       50021774
14797    51441014   .....T.A.C...G..G..G.A......TT..T...........A...              51441061
14797    55185259   .......GGC.T.TA.T..G...........GG.C.......                    55185218
14797    58216379   ...A...G.T...GA.T..G.........T.GGA.........                   58216421
14797    60646143   .......A.C.CGGT.T..G......A....GGC..........                  60646100
14797    61892901   ....AAG..A......G..G......T....GG....G..T..                   61892943
14797    67793789   .A.........A.G..T....ATTG...A...G.........                    67793748
14797    71513752   ...A.-.T........T..G.......T....G...T..T.AT.AGA.A..C.T.A....  71513810
14797    71943900   .T...TTG.....G..T..........G..TGG.........                    71943859
14797    77489530   ....A..AGC..GGT....G.....A.....GG...........                  77489487
14797    82934221   C...T.TG.A.A....T..GG...........                              82934252
14797    86091582   ...A...G.A.A.G..T..G......A.G..G.........                     86091622
14797    87850787   A......A.C.AGGT...GT............G....T...T..                  87850744
14797    644745     ...-...G.TCA.G..T..G.AGT.....T.....T........AGT.A...TTT...A.  644687
14797    49334914   .A..A..A.C..-G..T..GC..........GGA..........AGT.A..AT.T...G.  49334856
14797    55338475   ...-...G.TCA.G..T..G.AGT.....T.....T........AGT.A...TTT...A.  55338417
14797    386121     .A..A..TGA..GG..T..............GG..TG......                   386079
14797    8522320    ..............A.T..G.A.A....T..GG.C....T..                    8522279
14797    10399473   .C.....G.CTA.G..T..G.......GT.....C......                     10399513
14797    15936978   C..AC..A.T.A.G..T..G............                              15937009
14797    18862908   .....TC....A.GA.TC.....T......C.G......G..                    18862949
14797    21062852   .....G.A.C..GGT....G...T..T..T.GG......T....                  21062809
14797    28095127   .......G.A...G..T..GC..T..C....GGA.......                     28095087
14797    28112532   .A.....T..GA.G..T..G.ATA..A....GG....T......                  28112489
14797    31175477   ...A.-.ATC...CT.T....C.A..C.....G....A....A.T.T.AA..T.....GT  31175535
14797    35706055   ......C..AGT.G.CC..CA.....A..T...A........                    35706014
14797    37121689   .A.A...G.TG..G..G..G...T.........A.T.A...                     37121649
14797    38853449   ............C.C.G..G......T.TT..G....T....T..                 38853405
14797    46504072   CA....T.G...G.A.....CA.....T..C.G.............                46504027
14797    51779631   ......C.T.T.....C.TG.....GAT....G.........                    51779672
14797    53521303   .....TTT.....GACG..G..T.........GA.....A....                  53521346
14797    55078150   .A..A..TGA..GG..T..............GG..TG......                   55078108
14797    63206287   ..............A.T..G.A.A....T..GG.C....T..                    63206246
14797    65083440   .C.....G.CTA.G..T..G.......GT.....C......                     65083480
14797    70620945   C..AC..A.T.A.G..T..G............                              70620976
14797    73546875   .....TC....A.GA.TC.....T......C.G......G..                    73546916
14797    75746819   .....G.A.C..GGT....G...T..T..T.GG......T....                  75746776
14797    82779094   .......G.A...G..T..GC..T..C....GGA.......                     82779054
14797    82796499   .A.....T..GA.G..T..G.ATA..A....GG....T......                  82796456
14797    85859444   ...A.-.ATC...CT.T....C.A..C.....G....A....A.T.T.AA..T.....GT  85859502
14797    48222888   ......-...T.....T..G.......T...........A..A.A.T.AA........G.  48222946
14797    52628967   .......A.C..G-..T..G...........G............AGT.....T.T...G.  52628909
14797    47344283   ....C.-.........T..GCA...............A.....CA.T.A...G...CA.T  47344341
14797    22068898   ......C.........T......T....T...G..T...T..                    22068939
14797    40267766   ......C......GT......C....................                    40267725
14797    50063658   ......C....A....G..G..............A..T.......                 50063702
14797    76752865   ......C.........T......T....T...G..T...T..                    76752906
14797    2082414    .......A.C..GG..T..G...........GG..........---......T.T...G.  2082472
                                                                     \          
                                                                     |          
                                                                    TA
14797    56765294   .......A.C..GG..T..G...........GG..........---......T.T...G.  56765352
                                                                     \          
                                                                     |          
                                                                    TA
14797    3306888    ...A..C........CC..G....C....T............                    3306847
14797    41121986   ......T......G..T......A....T..C........T...                  41122029
14797    46815898   ....T.T.........TC.G.........T..G............                 46815942
14797    49318012   .......AGC......T..........G...GG...........                  49317969
14797    49846866   ..G....A.C......T.........A....G............                  49846909
14797    49923530   ......CA.C..-G..T..G...........GG.........T.A.T.AA..T.T...G.  49923472
14797    52884683   .......G.....G..G......T.......                               52884653
14797    57990855   ...A..C........CC..G....C....T............                    57990814
14797    5035610    ...A...A.C...G..T..G...........G..A..........                 5035654
14797    11557580   ..G...TA.C...G..T..G...........                               11557550
14797    16091999   .A..A..A.C.A.G..T..............GG............                 16092043
14797    38580125   ....A.C......G..T..G...A........G.........                    38580084
14797    41883074   ....A..A.T..G-..T..........T...GG...........C.T.AA..T.T...G.  41883016
14797    44101082   .......G.C.C.G..T............T.G............                  44101039
14797    45570899   ......C...G.....C......T...TAT..G......A..                    45570858
14797    46659013   ......C.T.....A.T....................T...                     46659053
14797    54540790   .......A.T..GGT.T..G...........GG...........                  54540833
14797    59719577   ...A...A.C...G..T..G...........G..A..........                 59719621
14797    66241547   ..G...TA.C...G..T..G...........                               66241517
14797    70775966   .A..A..A.C.A.G..T..............GG............                 70776010
14797    10160533   ......C......G..C.GT......AT.......T.A....-A..---...G.....GT  10160588
14797    31863417   ...A...A.C...G............T....GG........A....                31863462
14797    64844500   ......C......G..C.GT......AT.......T.A....-A..---...G.....GT  64844555
14797    86547384   ...A...A.C...G............T....GG........A....                86547429
14797    1398991    .....-T..ACATC..T..G...........GG...........AGT.A...T.T...G.  1399049
14797    6443758    .......A.C.T.G..T..C...........G.....T.T.....-....G.G.....G.  6443819
                                                                     \          
                                                                     |          
                                                                   TAA
14797    56094225   .....-T..ACATC..T..G...........GG...........AGT.A...T.T...G.  56094283
14797    61127725   .......A.C.T.G..T..C...........G.....T.T.....-....G.G.....G.  61127786
                                                                     \          
                                                                     |          
                                                                   TAA
14797    10095770   ...A..C...G..G..T..GAA....................                    10095811
14797    25130229   .......G.C......T..G........A..                               25130199
14797    26246757   .......A..G..G..T..G...T.......                               26246787
14797    27184782   .......A.C.A.G..T..............GG.......                      27184743
14797    27667839   ......TG.C...T..G..GC...........G..T.........                 27667883
14797    29024894   ...A...G.TG.....T..G...........GG....G......                  29024851
14797    31328300   ...A...G.C...G..T..G...........                               31328330
14797    31395803   ....T.....G.G...T.........T....TGA.....                       31395765
14797    33651012   ....A.....G..GA......A.TC.......T.........                    33650971
14797    37943625   .......A.C....................TGG......T..                    37943584
14797    45581690   .....TCT..GA....T..G............G.....C...G.---.AT..T.....G.  45581634
14797    46153278   .......A.T..GG..T..G...T.....T.GG...........                  46153321
14797    48392877   ...........A..C.G.G........GT....AC.......                    48392836
14797    49597880   ....A..A.C...G..T..G..G........G............                  49597923
14797    50769331   ........CA.A.G...C.T............G.........                    50769372
14797    64779737   ...A..C...G..G..T..GAA....................                    64779778
14797    79814196   .......G.C......T..G........A..                               79814166
14797    80930724   .......A..G..G..T..G...T.......                               80930754
14797    81868749   .......A.C.A.G..T..............GG.......                      81868710
14797    82351806   ......TG.C...T..G..GC...........G..T.........                 82351850
14797    83708861   ...A...G.TG.....T..G...........GG....G......                  83708818
14797    86012267   ...A...G.C...G..T..G...........                               86012297
14797    86079770   ....T.....G.G...T.........T....TGA.....                       86079732
14797    88344053   ....A.....G..GA......A.TC.......T.........                    88344012
14797    8075978    ....--...A.C.G..TT..G.....A....G............AGT.A...T.T...G.  8075921
14797    31168463   .A....C...GA.......G......CT...TTA.T...T..-.C.T.A.CAT...C.T.  31168521
14797    62759945   ....--...A.C.G..TT..G.....A....G............AGT.A...T.T...G.  62759888
14797    85852430   .A....C...GA.......G......CT...TTA.T...T..-.C.T.A.CAT...C.T.  85852488
14797    4432167    .C.A...G.T..GG..T..............                               4432197
14797    4938184    ....A.C...G..GA.C..G.A..........G.........                    4938225
14797    6699261    ......CT..T..G...C.G.........AG.G........                     6699221
14797    7987958    .....T.A.A......T..GCA.........GG...........                  7988001
14797    11976428   ......C..A...G.AG.....GT...T...GG........                     11976468
14797    17419142   ....ATTG........T.....C..A......G.C.........                  17419099
14797    20726910   ....A.CT...A....T..G............T.........                    20726951
14797    20808096   ......CT..G..G..T..TA.....CT.....A.......                     20808056
14797    21120152   .......A.C.A.G..T..G...........                               21120122
14797    21485726   .......A.T..G...T............A.GG....                         21485762
14797    24562481   .......ATA.AGG..T..G...........GG...........                  24562524
14797    33006347   ....T........G..T..G............CA........                    33006306
14797    39123839   .......GGC..C..CT..G...T.......GG......                       39123801
14797    39704990   .............CA.TG.G.......T...                               39705020
14797    40168126   ....A.CT...A....C.......G...TAG..........                     40168166
14797    46422923   .A.A.--.T....G..G....T.T...T..C.G......T....T.T.A......A....  46422866
14797    48278583   .......A.C...G.GG..........T...                               48278613
14797    49118997   C.....T.GC...G..T...........T..GG.........                    49118956
14797    49128652   ......C.........T..G...........C.....A....                    49128611
14797    51241697   ..............A....G...T....T..GG.AG........                  51241740
14797    52443310   ......CA.A....A.T...AT..A..T....G.....T...                    52443351
14797    59116134   .C.A...G.T..GG..T..............                               59116164
14797    59622151   ....A.C...G..GA.C..G.A..........G.........                    59622192
14797    61383228   ......CT..T..G...C.G.........AG.G........                     61383188
14797    62671925   .....T.A.A......T..GCA.........GG...........                  62671968
14797    66660395   ......C..A...G.AG.....GT...T...GG........                     66660435
14797    72103109   ....ATTG........T.....C..A......G.C.........                  72103066
14797    75410877   ....A.CT...A....T..G............T.........                    75410918
14797    75492063   ......CT..G..G..T..TA.....CT.....A.......                     75492023
14797    75804119   .......A.C.A.G..T..G...........                               75804089
14797    76169693   .......A.T..G...T............A.GG....                         76169729
14797    79246448   .......ATA.AGG..T..G...........GG...........                  79246491
14797    87697829   ....T........G..T..G............CA........                    87697788
14797    21319744   .....TC...T...A.T.GC....C......GGA............                21319698
                                                              \                 
                                                              |                 
                                                              T
14797    28137153   A...A..A.C..G-..G..G...........GG...........AGT.A...T.T...G.  28137211
14797    43528991   .......G.C..G-..TT.G...........GG..........AAGT.A...T.T...GT  43528933
14797    49946496   .......A.CG.G-..C..G...........GG......T....AGT.A...T.T...A.  49946554
14797    52922767   G..C..C.........T..GG......T...........T.CA..TT...-.G......T  52922708
                                                                \               
                                                                |               
                                                                A
14797    76003711   .....TC...T...A.T.GC....C......GGA............                76003665
                                                              \                 
                                                              |                 
                                                              T
14797    82821120   A...A..A.C..G-..G..G...........GG...........AGT.A...T.T...G.  82821178
14797    2526504    ....TTT..A.....AG....A.T..T....C........                      2526465
14797    2755581    .......GGC...G..T..G..C...CT...GGA..........                  2755624
14797    2769087    G......A.T..GG..T..G........T..                               2769057
14797    7223783    ...A........TT..T..G...........GGC.A......A..                 7223739
14797    8593957    ..T.--....GA.G..T..G...........GCA.....T.....GT.A...T.T...G.  8594014
14797    17204196   ...A..T....A..T.TT....TT...TT...G.........                    17204237
14797    19857677   ......CT.AG.GG..T......T........GT.......                     19857717
14797    19910564   ......TG.......GT...A.......T..GG..T...G....                  19910607
14797    21630142   .....AC.CA......TG...........AG..A..........                  21630185
14797    21681411         ..........T..G......A....GG...........C.T.A...T.T...G.  21681464
14797    22523356   ...A.T.A.C...G..T..............G.AC.GT.......                 22523400
14797    24943833   ...A..C...G..G.GG..G...T........GA...T....                    24943792
14797    26437459   ....A.CA....TG..T..G.........T..G......A..                    26437500
14797    29215113   .......G.C.AC...T..G...T..T....                               29215083
14797    43795864   ....A......A.GC.T..GAA.A...T..........G.....                  43795821
14797    44833038   -------.........G.G.......C....GG......T.A..A.T.A...G....A.T  44833090
14797    49040637   CA....CA...A....C..G..G....T....G......A...                   49040679
14797    49361961   ..T.A..A.C...G..TG...........T..G.CA........                  49362004
14797    49791722   ...A..C............TCAC..ATGG...............                  49791679
14797    57210471   ....TTT..A.....AG....A.T..T....C........                      57210432
14797    57439548   .......GGC...G..T..G..C...CT...GGA..........                  57439591
14797    57453054   G......A.T..GG..T..G........T..                               57453024
14797    61907750   ...A........TT..T..G...........GGC.A......A..                 61907706
14797    63277924   ..T.--....GA.G..T..G...........GCA.....T.....GT.A...T.T...G.  63277981
14797    71888163   ...A..T....A..T.TT....TT...TT...G.........                    71888204
14797    74541644   ......CT.AG.GG..T......T........GT.......                     74541684
14797    74594531   ......TG.......GT...A.......T..GG..T...G....                  74594574
14797    76314109   .....AC.CA......TG...........AG..A..........                  76314152
14797    76365378         ..........T..G......A....GG...........C.T.A...T.T...G.  76365431
14797    77207323   ...A.T.A.C...G..T..............G.AC.GT.......                 77207367
14797    79627800   ...A..C...G..G.GG..G...T........GA...T....                    79627759
14797    81121426   ....A.CA....TG..T..G.........T..G......A..                    81121467
14797    83899080   .......G.C.AC...T..G...T..T....                               83899050
14797    3284660    .A..--.TT..C.G..T..........A...G.......T..T.A.T.A.G.T.T...GT  3284717
14797    42710856   ......TG.A...GC.T..GA..........GCA....T......                 42710900
14797    57968627   .A..--.TT..C.G..T..........A...G.......T..T.A.T.A.G.T.T...GT  57968684
14797    2549296    AA..A.T....A...GT............T.GG...........                  2549339
14797    5446600    ......T......GT.C.GG.C...........A..........                  5446557
14797    5844656    .A.....A.C...G..T..............GG....T.T.....                 5844612
14797    7614921    .A.....G.C.....AT..G.....A...T.GGA.....G....                  7614878
14797    8538789    ....C.TG.....G..T..G..GG.......GG..T.A...C...                 8538833
14797    8875844    .......A.C...G..T..G.......T.A.GGT....C..T...                 8875888
14797    19934346   .....TT.C.G.....T.G.A..T...T.TG.G........                     19934306
14797    22528934   ..G.AGTG..G...A.G............T.G............                  22528977
14797    22549882   .....TTG.....G..T.TGC..........C..C.TT......                  22549925
14797    32359828   ...A.TC..A....A.T..G...T........G.........                    32359787
14797    34923627   ....T.TG.....G..T..GG..........G...AG....                     34923667
14797    36405862   ..T.A.TG.....GT.TG.G..........GGG...........T...T...T.T...G.  36405923
                                                                \               
                                                                |               
                                                               AG
14797    38433968   ......C..T...GA.GG.G........TTG.....T.....G.----A..TT..A..G.  38433913
14797    38682367   .......G.A...GT.T............TGGGTA..........                 38682411
14797    43810263   ....T.C......CA.T..G...........G.A........                    43810222
14797    44901829   .....ATG...A.G..T..G...........                               44901859
14797    46167470   ............TG.CT..G.A....A.A..C..C.....                      46167431
14797    46654451   ....A.CTG..A.G..T..C...T...T....G.........                    46654492
14797    47245527   .....AC....A.G.AC......T....A....C..C.C...                    47245568
14797    48323784   .A....C..TCA.T..TG...........T..G..T......                    48323743
14797    52027406   .....T.G.A...G.CG..............                               52027376
14797    57233263   AA..A.T....A...GT............T.GG...........                  57233306
14797    60130567   ......T......GT.C.GG.C...........A..........                  60130524
14797    60528623   .A.....A.C...G..T..............GG....T.T.....                 60528579
14797    62298888   .A.....G.C.....AT..G.....A...T.GGA.....G....                  62298845
14797    63222756   ....C.TG.....G..T..G..GG.......GG..T.A...C...                 63222800
14797    63559811   .......A.C...G..T..G.......T.A.GGT....C..T...                 63559855
14797    74618313   .....TT.C.G.....T.G.A..T...T.TG.G........                     74618273
14797    77212901   ..G.AGTG..G...A.G............T.G............                  77212944
14797    77233849   .....TTG.....G..T.TGC..........C..C.TT......                  77233892
14797    87043725   ...A.TC..A....A.T..G...T........G.........                    87043684
14797    16995283   .......A.C..G-..T..G...........GG......T.A..AGT.A...T.T...G.  16995341
14797    71679250   .......A.C..G-..T..G...........GG......T.A..AGT.A...T.T...G.  71679308
14797    16095640   C.T.A.T..AGA..A.G..G............G..........---...T.C.....     16095693
14797    42027296   .....TCT.T...G.C...T..-------...G...........TTTTC...G....A.T  42027244
14797    70779607   C.T.A.T..AGA..A.G..G............G..........---...T.C.....     70779660
14797    45322765   .......A.C....-.T..G...........GG...........AGT.A...T.T...A.  45322823
14797    2849160    .......G.C...G..G...............G......                       2849122
14797    27401737   ....A.CT........T.G.............G........                     27401777
14797    57533127   .......G.C...G..G...............G......                       57533089
14797    82085704   ....A.CT........T.G.............G........                     82085744
14797    374799     .......A.C......T..G...........GG...........                  374756
14797    7287564    .......A.....G..T..G.............A.......A..                  7287521
14797    9945868    ......T......G..T.........A..T.GG...........                  9945825
14797    11929007   .............GT.T......T.......G.A......                      11929046
14797    13000479   ......C......G.AG......T.....T..G..........                   13000521
14797    29722475   .......GGC......T..............GG......                       29722513
14797    44827277   ..T...C........G.......G....................                  44827320
14797    55067503   .......A.C......T..G...........GG...........                  55067460
14797    61971531   .......A.....G..T..G.............A.......A..                  61971488
14797    64629835   ......T......G..T.........A..T.GG...........                  64629792
14797    66612974   .............GT.T......T.......G.A......                      66613013
14797    67684446   ......C......G.AG......T.....T..G..........                   67684488
14797    84406442   .......GGC......T..............GG......                       84406480
14797    719438     ................T.G............GG.C..T.T.....T..-...T.T...G.  719379
                                                                \               
                                                                |               
                                                                A
14797    55412433   ................T.G............GG.C..T.T.....T..-...T.T...G.  55412374
                                                                \               
                                                                |               
                                                                A
14797    27694089   .......A.C...G..T.........A.....G......T....                  27694046
14797    82378056   .......A.C...G..T.........A.....G......T....                  82378013
14797    1972728    ......C...G...T.TG..............G....T....                    1972769
14797    18208194   .......A.T......T.GG............G...........                  18208151
14797    27157197   ................T.G....T...-...GGT.....T....                  27157239
14797    41156847   .....A.G........T..G......A....GG...........                  41156890
14797    41562700   .......A.C.T.G..T..............GG..........                   41562742
14797    44760679   ......T..A....T.T..G......T.T...G.........                    44760720
14797    45538877   .............GC.TT.G...........TG...........                  45538920
14797    51908741   ...A...G...C....T..G...........GG...........                  51908784
14797    53827497   ....C.C..A...G.G......TT........G.........                    53827456
14797    56655204   ......C...G...T.TG..............G....T....                    56655245
14797    72892161   .......A.T......T.GG............G...........                  72892118
14797    81841164   ................T.G....T...-...GGT.....T....                  81841206
14797    51539278   ......-..AT.GG..T..GG..........GG...........AGT.T...T.....G.  51539336
14797    2647638    ................T.CGC.....T....GG......T.A...G..A...TGT.....  2647699
                           \                                                    
                           |                                                    
                          GG
14797    5962356    C.....TT...A....C..G..T.............T.......                  5962399
14797    7115579    .....TTT.....CA.T.............C.G...........                  7115536
14797    17290129   C.....C......TA.T....A......T...G.GTC..T..--T.A.A..AG.......  17290072
14797    18264093   .....A.A.T..G.T.T..G...........GG...........                  18264050
14797    21186921   ....A.TG...A....TG...............A.A...                       21186883
14797    27581378   ......CA..G..G..T.............T.GA........                    27581419
14797    31432096   .......G.C..C...T..GA..........T............                  31432139
14797    42521820   CA.....A.T..TG..T...............G........A..                  42521777
14797    45503391   .......A.C....A.T..G............G...........                  45503434
14797    45604399   ......C......GA.T..G......A..........T...                     45604439
14797    57331605   ................T.CGC.....T....GG......T.A...G..A...TGT.....  57331666
                           \                                                    
                           |                                                    
                          GG
14797    60646323   C.....TT...A....C..G..T.............T.......                  60646366
14797    61799546   .....TTT.....CA.T.............C.G...........                  61799503
14797    71974096   C.....C......TA.T....A......T...G.GTC..T..--T.A.A..AG.......  71974039
14797    72948060   .....A.A.T..G.T.T..G...........GG...........                  72948017
14797    75870888   ....A.TG...A....TG...............A.A...                       75870850
14797    82265345   ......CA..G..G..T.............T.GA........                    82265386
14797    86116063   .......G.C..C...T..GA..........T............                  86116106
14797    10851068   ......-..ACATG..T..G...........GG...........AGT.A..AT.T...G.  10851126
14797    10856343   ......C........AT..G.A.T.......GG.....TG......A........       10856284
                                                               \                
                                                               |                
                                                           TAGTA
14797    47133143   ......-..ACA.T..T..G.........T.GG...........AGT.A...T.T...G.  47133201
14797    52495731   ......-..ACA.G..T..G...T.......GG.........T.AGT.....T.T...G.  52495673
14797    65535035   ......-..ACATG..T..G...........GG...........AGT.A..AT.T...G.  65535093
14797    65540310   ......C........AT..G.A.T.......GG.....TG......A........       65540251
                                                               \                
                                                               |                
                                                           TAGTA
14797    33691596   .......A.CGA.G..T..............G.......-....                  33691638
14797    88384649   .......A.CGA.G..T..............G.......-....                  88384691
14797    328958     .......G.C......T..G.........TGGG...........                  329001
14797    968844     .A.AA....T...G..T..............GG...........                  968887
14797    1589491    .A.....A.CG.---.G..............GG......T....AGT.A...CTC...G.  1589547
14797    3370407    A.....TG...A.G..T..G............G...........                  3370364
14797    3581280    .....--.T..A.G..T..G.......TT..........T...CAG..A...TTT...G.  3581337
14797    10893983   ....A.C......GA.T..G...T.......C.....G.A.....                 10893939
14797    16880652   C......T.....T..T.....C......A.G.......                       16880614
14797    18208032   .....TCT.A...CA.T...............GC........                    18207991
14797    22011573   .......G.C...G..T..G...........GGA...T....                    22011532
14797    22503129   ...A...GGC......T............T.GG.C....G....                  22503172
14797    26090262   .........CT.....TG.G........TT.G.......                       26090300
14797    26098700   ...A...A.C......T...GT....TT...G............                  26098743
14797    26611093   C....A.A.C..G.-.T..G...T.......GG...........ACT.A...T.T..AA.  26611035
14797    29226135   ......C..T...G.CT..G...T.......GG........                     29226095
14797    32008554   ......C......TACT..G.A....................                    32008513
14797    32018150   .....T.A.C......G..G......A....GG...........                  32018107
14797    32838325   .......G.C......T....A.T.......C...T....                      32838286
14797    32987062   ......TTG..A...GT..G...T.....T.......A....                    32987103
14797    33323960   ....A.C...CC.G..TG...A..........T........                     33323920
14797    35793722   .......G.C...G.AT..T...........G............                  35793679
14797    42138870   ......-..ACA....G..............TG.....C..A..AGT.A...TTT...T.  42138812
14797    46148938   ......TT..G..G..T......A....T..T..                            46148905
14797    46658622   ....ATTT....T.A.G..............GG.........                    46658663
14797    46876546   .......AGC...G..T..............GG......                       46876584
14797    47073861   .A....TT.C......T.C..........T.TG...........                  47073904
14797    49855504   .......G.C......G..G...T..A..T.GG...........                  49855547
14797    50588798   .........C...G..T..G..........-.G.....T.....                  50588840
14797    50928980   .A...A....GT---.T..G.C...A.....G............AGT.A...T.T...G.  50929036
14797    51701930   .A.....A.C......T..G...........GGA..........                  51701973
14797    51741590   .......A.C...G..T..G...........GG......T....                  51741547
14797    55022603   .......G.C......T..G.........TGGG...........                  55022646
14797    55660860   .A.AA....T...G..T..............GG...........                  55660903
14797    58054374   A.....TG...A.G..T..G............G...........                  58054331
14797    58265247   .....--.T..A.G..T..G.......TT..........T...CAG..A...TTT...G.  58265304
14797    65577950   ....A.C......GA.T..G...T.......C.....G.A.....                 65577906
14797    71564619   C......T.....T..T.....C......A.G.......                       71564581
14797    72891999   .....TCT.A...CA.T...............GC........                    72891958
14797    76695540   .......G.C...G..T..G...........GGA...T....                    76695499
14797    77187096   ...A...GGC......T............T.GG.C....G....                  77187139
14797    80774229   .........CT.....TG.G........TT.G.......                       80774267
14797    80782667   ...A...A.C......T...GT....TT...G............                  80782710
14797    81295060   C....A.A.C..G.-.T..G...T.......GG...........ACT.A...T.T..AA.  81295002
14797    83910102   ......C..T...G.CT..G...T.......GG........                     83910062
14797    86692521   ......C......TACT..G.A....................                    86692480
14797    86702117   .....T.A.C......G..G......A....GG...........                  86702074
14797    87529838   .......G.C......T....A.T.......C...T....                      87529799
14797    87678505   ......TTG..A...GT..G...T.....T.......A....                    87678546
14797    88015801   ....A.C...CC.G..TG...A..........T........                     88015761
14797    82119      ...A...G.C..GG..C...........T..GG.....T...                    82078
14797    970550     .A..TTT..A...G.....G...........T............                  970593
14797    4437867    ......C.T....G..T..G...T....TT..G....T...                     4437907
14797    5784969    .......G.TT..G..T..G...........GG....A......                  5784926
14797    8316379    ......T....A.G..T..C.A.....T...T...T.....                     8316419
14797    8427123    .......G.C.A..A.GT...A......T..GG...........                  8427166
14797    8441087    ....A.TG.....G..T..G.....A.....G............                  8441130
14797    9564277    ......CT..C.TG..T......T........G.........                    9564318
14797    11621890   .A.AA..A.A......T..............GG.A.......                    11621849
14797    16744613   .....TTG.....G..T...........TG.GG......T....                  16744570
14797    16961706   .......AGT...G..T..C...T...T...C.......                       16961744
14797    18631449   .......A.A...G..T...........A..                               18631419
14797    18974044   ...A.....T..C...T..GG.CT...T...GG...........                  18974087
14797    22613747   .A.A...T.......GT..G.......T...GG......                       22613785
14797    24359356   ..G.A.C....A...G...G...........G..A....G..                    24359315
14797    26246155   .....T.G.C...G..T..G.....C......G......                       26246117
14797    28410863   ...A...A.C...G..T..G...........GG....T......                  28410906
14797    28441888   .....TC...GATG..T..G.......T...........A..                    28441929
14797    30196676   AA..T......A.TA.T..............G...G....T..                   30196634
14797    38265562   ....A.C....T.T..T.TG............G......T..                    38265521
14797    38874977   ......CA.C...GT.T..G............G......                       38875015
14797    38942198   ......TG.TG.....T..G........T..GG...........                  38942241
14797    42352795   ......C...G..G..T..GG......AT..........T..                    42352836
14797    44962119   .........C......T..GC..........GGT..C..T....                  44962076
14797    45668603   .......A.CCA....T..G...T.........C.G...A....                  45668560
14797    46227529   ...A..C........GCC.G...G..T....C.........                     46227569
14797    48375049   .......A.C...GA.T..G...........G...T...                       48375011
14797    48844468   ...........AC..CT..G......T...CGG.A.......                    48844509
14797    48891588   ....AT.T..G.C...T..G............CA.......                     48891548
14797    51021214   .......A.C..G.-.GG.G...GC....T.GG...........TGT.C...T.T...G.  51021272
14797    51517254   ......C......GT.T............T..G.....T..                     51517214
14797    51709920   .......A.C...G..T.TG...........GT........A...                 51709876
14797    52969371   .A....CT..G..T..G..G.............A.......                     52969411
14797    53200869   .....TCA.C..GG..T..G.T.....T...G............                  53200912
14797    54777995   ...A...G.C..GG..C...........T..GG.....T...                    54777954
14797    55662566   .A..TTT..A...G.....G...........T............                  55662609
14797    59121834   ......C.T....G..T..G...T....TT..G....T...                     59121874
14797    60468936   .......G.TT..G..T..G...........GG....A......                  60468893
14797    63000346   ......T....A.G..T..C.A.....T...T...T.....                     63000386
14797    63111090   .......G.C.A..A.GT...A......T..GG...........                  63111133
14797    63125054   ....A.TG.....G..T..G.....A.....G............                  63125097
14797    64248244   ......CT..C.TG..T......T........G.........                    64248285
14797    66305857   .A.AA..A.A......T..............GG.A.......                    66305816
14797    71428580   .....TTG.....G..T...........TG.GG......T....                  71428537
14797    71645673   .......AGT...G..T..C...T...T...C.......                       71645711
14797    73315416   .......A.A...G..T...........A..                               73315386
14797    73658011   ...A.....T..C...T..GG.CT...T...GG...........                  73658054
14797    77297714   .A.A...T.......GT..G.......T...GG......                       77297752
14797    79043323   ..G.A.C....A...G...G...........G..A....G..                    79043282
14797    80930122   .....T.G.C...G..T..G.....C......G......                       80930084
14797    83094830   ...A...A.C...G..T..G...........GG....T......                  83094873
14797    83125855   .....TC...GATG..T..G.......T...........A..                    83125896
14797    84880643   AA..T......A.TA.T..............G...G....T..                   84880601
14797    25767415   .......A.C...G..T..G...T.A.G..-.G....T...                     25767454
14797    30571986   .......A.T.A.G..C.C..T.A..T.T..GG......T....--T.A...T...T.G.  30571929
14797    40352491   ......TGG...GGA.T...A.........-.G....T......                  40352449
14797    80451382   .......A.C...G..T..G...T.A.G..-.G....T...                     80451421
14797    85255953   .......A.T.A.G..C.C..T.A..T.T..GG......T....--T.A...T...T.G.  85255896
14797    49828960   ......C...-..T..T..G..T...CAT...G......T..A.AGT..A..T.....GT  49829018
14797    4970133    ...........ATG..T..G.T.....T...GCA..........                  4970176
14797    7833053    ....A..G.T...GA.T..G......A..............T..                  7833096
14797    8005651    ......TG...A.G..C...........T...T....T.T..G..                 8005607
14797    10205619   .......A.T..G...T.TG......A.TT.G............                  10205576
14797    17646116   .....T.A.C...G..T.C..........A.GG...........                  17646073
14797    17922250   ...ATT.G.C......T..G........TT.G...T.T......                  17922293
14797    19805684   A........A.....GT..G...T....A..GT...T..A..                    19805643
14797    19890215   .......G.C..TG..T..G............CC...T......                  19890258
14797    20910497   ......T..C....A.G......T..A..ACTG......T....                  20910540
14797    21331166   ......T...CA.G..T..G...........GG....T......                  21331209
14797    22165356   .......G.C...G..T....A.T..A....GG.....T.....                  22165313
14797    23265796   .A.A...G.C......TT.G...T.......GG.......                      23265835
14797    25048082   ....A.TT.A....A.T...............G......                       25048044
14797    26529520   ......T......GA.T..TA...........GC..G.......                  26529477
14797    26816138   ......T.........T..T........TG.TG...C..T....                  26816181
14797    29138672   .....TT.T.GA..A.G..G...A...TA.............G.A.T.A...GT.T...T  29138732
                         \                                                      
                         |                                                      
                         T
14797    29241367   .A...A.G.C...GA.T..G........G..GG......                       29241329
14797    31335531   ....A.TA...T....TCCG...........GG...........                  31335574
14797    34377137   .......A.A...GT.G..GA..T........GA...T.G....                  34377180
14797    38725502   ......CTT....GT.T..C..C......T...A..........----....T....A..  38725557
14797    40975089   .......A.C...G..T..G....A.AA.T.GG.G.........                  40975132
14797    41839651   ....A.TG...A.G..T..G...........GG.....TT....                  41839694
14797    42009145   ...A..TG.....GA.T..G......T...                                42009116
14797    42535168   ......T.CA...G.GT.C..C....AT.T.TG......G.----.A.A...C....AG.  42535223
14797    42686810   .......GGC.AGG..T..G...........G.......T....                  42686767
14797    43275932   .......G.CT..G..T..G.T.........GGT.......C..                  43275889
14797    43571740   .......G.C..TG..T..G....G..T...GG...........                  43571783
14797    44640059   ...A.TTG........TC........T....GG....T.T....                  44640102
14797    45106053   ..............ACC..G.......AT..GG....T.T....                  45106096
14797    45489563   A....G.G..G..G..T..G...T..A....G.....T...A..                  45489606
14797    48311357   ............TG..T......T.CT..TCC............                  48311400
14797    51140611   ...AA..G.A.A.T..T..............GG......                       51140649
14797    59654100   ...........ATG..T..G.T.....T...GCA..........                  59654143
14797    62517020   ....A..G.T...GA.T..G......A..............T..                  62517063
14797    62689618   ......TG...A.G..C...........T...T....T.T..G..                 62689574
14797    64889586   .......A.T..G...T.TG......A.TT.G............                  64889543
14797    72330083   .....T.A.C...G..T.C..........A.GG...........                  72330040
14797    72606217   ...ATT.G.C......T..G........TT.G...T.T......                  72606260
14797    74489651   A........A.....GT..G...T....A..GT...T..A..                    74489610
14797    74574182   .......G.C..TG..T..G............CC...T......                  74574225
14797    75594464   ......T..C....A.G......T..A..ACTG......T....                  75594507
14797    76015133   ......T...CA.G..T..G...........GG....T......                  76015176
14797    76849323   .......G.C...G..T....A.T..A....GG.....T.....                  76849280
14797    77949763   .A.A...G.C......TT.G...T.......GG.......                      77949802
14797    79732049   ....A.TT.A....A.T...............G......                       79732011
14797    81213487   ......T......GA.T..TA...........GC..G.......                  81213444
14797    81500105   ......T.........T..T........TG.TG...C..T....                  81500148
14797    83822639   .....TT.T.GA..A.G..G...A...TA.............G.A.T.A...GT.T...T  83822699
                         \                                                      
                         |                                                      
                         T
14797    83925334   .A...A.G.C...GA.T..G........G..GG......                       83925296
14797    86019498   ....A.TA...T....TCCG...........GG...........                  86019541
14797    42594999   .......GGC..C...T..G.A.........GG..T.T......ACT.AA..T.T...G.  42595059
                                                           \                    
                                                           |                    
                                                           C
14797    43866504   ...AC.T.....C...T.T.A......T.....A.A.....--.T.TCAA.A.G...AA.  43866561
14797    45551176   ......TGG....G..G..GAA.........C.............CA..CA..G.-....  45551117
                                                                \               
                                                                |               
                                                                A
14797    93608      ...TA.T......GC.T.C..A.T.A.....GG...........                  93565
14797    665498     ....ATCT.T...G.G...G...........GT......T..                    665457
14797    1283187    .TTA.A.GGC......G..............GG......G....                  1283230
14797    3464115    ......TGTA...G..T.TG...T....T...G....T...A..                  3464072
14797    5494047    .A..AGC..A...GC.T..GA..T..................                    5494006
14797    5789895    .C.....G.C...T..T.G............GG...T..                       5789857
14797    5939639    ...A...G.C...G..T..G.......TT...GCC.........                  5939682
14797    6139585    ....A.CT..G..GA....G............G.........                    6139626
14797    7300911    ......GGGCT..G..T..G...........                               7300941
14797    8233736    ......C..T...G..T.TG...T..A.T...G...........                  8233693
14797    9082375    .......GGC.C....T.T........T...GG.G....                       9082337
14797    9762416    .A.....GCA...GA.T..G...........GG.C.........                  9762459
14797    15946521   ....A.CAT..C....TT.GG...........G...........                  15946564
14797    19183612   .......A.CCATG..TG.....A........G......                       19183650
14797    22900877   ....A..A.T.A.G..T..G...T.....T..G...........                  22900920
14797    22926347   .....TG...T..G..G..G...T.C..A..GGT....C...                    22926306
14797    24492118   .......G.C...G..T..G...T...T...GG...........                  24492075
14797    25570706   ...AT.T.GA......T..G.T......TT..G..A........                  25570749
14797    26300696   .....T.A.TG..G..T..C.A.........GG...........                  26300739
14797    26430795   ....T..A.C...GT.T..G.T....C.T..GG...........                  26430838
14797    28261202   ......C..A..G...T..G..C.C.CT.T.T.......A.A...                 28261246
14797    28461450   ......TG.C..TG..T..G...........GC..T........                  28461407
14797    34074118   .....TC......T.GG...C...C.T.T.G.G.........                    34074159
14797    38101177   .....--.G..C.G..T.TG..T........GG..GG......CAGT.A...T.T...G.  38101234
14797    39659232   ......TG.C..C..GT..GC..T.......GG......                       39659194
14797    40573772   .......G.TG..G..T...........T.C.T.........                    40573731
14797    41120209   .......A.C...G..T..GA......T...GG....TG.....                  41120252
14797    42140285   ...A..TT.A...T..T..G.......A...GGA.G........                  42140328
14797    44828078   ......TG...C.GT.T..G.......T...GG......T....                  44828121
14797    44945214   ....T.C......GA..GGG...A.G.......A.....                       44945252
14797    47686914   A..AT.TT...........GA.....A..T...T...T......                  47686957
14797    48234267   ...A...A.C.C.GA.T..G...........GG...........                  48234310
14797    48299274   ...A.T.G.C...GA.G........G.....GG....TG.....                  48299231
14797    50698806   .A..T.CT...A..T.T..G............G...T..T..                    50698765
14797    51729932   ...TC.TA.....G..T..T...T.......GG........A..                  51729889
14797    52343595   ......CT.....GA.TC.C...........GGA........                    52343636
14797    52917395   .......T....CT..T..G...........GGA..........                  52917438
14797    53859182   GA..A..A.C...G..T.........T..T.GG...........                  53859139
14797    54789491   ...TA.T......GC.T.C..A.T.A.....GG...........                  54789448
14797    55358824   ....ATCT.T...G.G...G...........GT......T..                    55358783
14797    55978529   .TTA.A.GGC......G..............GG......G....                  55978572
14797    58148082   ......TGTA...G..T.TG...T....T...G....T...A..                  58148039
14797    60178014   .A..AGC..A...GC.T..GA..T..................                    60177973
14797    60473862   .C.....G.C...T..T.G............GG...T..                       60473824
14797    60623606   ...A...G.C...G..T..G.......TT...GCC.........                  60623649
14797    60823552   ....A.CT..G..GA....G............G.........                    60823593
14797    61984878   ......GGGCT..G..T..G...........                               61984908
14797    62917703   ......C..T...G..T.TG...T..A.T...G...........                  62917660
14797    63766342   .......GGC.C....T.T........T...GG.G....                       63766304
14797    64446383   .A.....GCA...GA.T..G...........GG.C.........                  64446426
14797    70630488   ....A.CAT..C....TT.GG...........G...........                  70630531
14797    73867579   .......A.CCATG..TG.....A........G......                       73867617
14797    77584844   ....A..A.T.A.G..T..G...T.....T..G...........                  77584887
14797    77610314   .....TG...T..G..G..G...T.C..A..GGT....C...                    77610273
14797    79176085   .......G.C...G..T..G...T...T...GG...........                  79176042
14797    80254673   ...AT.T.GA......T..G.T......TT..G..A........                  80254716
14797    80984663   .....T.A.TG..G..T..C.A.........GG...........                  80984706
14797    81114762   ....T..A.C...GT.T..G.T....C.T..GG...........                  81114805
14797    82945169   ......C..A..G...T..G..C.C.CT.T.T.......A.A...                 82945213
14797    83145417   ......TG.C..TG..T..G...........GC..T........                  83145374
14797    10183824   A.....-..ACA.G..T.......C......GG..TG....A.CAGT.A...T.T...G.  10183882
14797    45621794   .....TC..T...GA.G.G..A...G.AT.C.G....G.....A.TA.....GA.....A  45621860
                                                             \       \          
                                                             |       |          
                                                             G  GAGTGA
14797    64867791   A.....-..ACA.G..T.......C......GG..TG....A.CAGT.A...T.T...G.  64867849
14797    24627673   .......G.A......T..............GG...........A.T.A...T.T.....  24627734
                            \                                                   
                            |                                                   
                           GT
14797    79311640   .......G.A......T..............GG...........A.T.A...T.T.....  79311701
                            \                                                   
                            |                                                   
                           GT
14797    30775435   .......A.C......T..G...........G............                  30775478
14797    85459402   .......A.C......T..G...........G............                  85459445
14797    1534938    ......T......G..G..G...T.......C........G...                  1534895
14797    2784591    .......G.T......C..............GG...........                  2784548
14797    7145978    .......-..CAGG..T..G...........GG...........AGT.A...T.T...G.  7146036
14797    23972593   .......A...A....G..............GG...........                  23972636
14797    26095821   ......T....AG...T..G......A.....G.........                    26095862
14797    50893608   .......G.C......T............T.GG...C.......                  50893565
14797    56230054   ......T......G..G..G...T.......C........G...                  56230011
14797    57468558   .......G.T......C..............GG...........                  57468515
14797    61829945   .......-..CAGG..T..G...........GG...........AGT.A...T.T...G.  61830003
14797    78656560   .......A...A....G..............GG...........                  78656603
14797    80779788   ......T....AG...T..G......A.....G.........                    80779829
14797    52410651   .......-..CAGG..T..G...........GG......T....ACT.A...T.T...A.  52410709
14797    3613011    .A.....A.C..-G..G..G......T....G.......T....AG..A...T.T...A.  3613069
14797    3626131    ....A..G.C...G..T..G...........G.A..........                  3626174
14797    37258094   ....T.T..T.A.....G.G........TT..............                  37258051
14797    41283418   .......T.....G..G..GA.C........GG.....                        41283455
14797    48314936   ...A.....C...G..T..G........T..GG............                 48314980
14797    50166358   .......A.C.A.......G...........GG......T....                  50166401
14797    51281040   .............G..G..G.........T.GG........A..A.GGA..AC.T...G.  51281100
                                                          \                     
                                                          |                     
                                                          A
14797    58296978   .A.....A.C..-G..G..G......T....G.......T....AG..A...T.T...A.  58297036
14797    58310098   ....A..G.C...G..T..G...........G.A..........                  58310141
14797    11572631   ...A...A.....GA.T..G...........G......G.....----A...T.T...G.  11572686
14797    66256598   ...A...A.....GA.T..G...........G......G.....----A...T.T...G.  66256653
14797    64083      .......-..CAGG..T..............GG........A..AGT.A..AT.T...G.  64141
14797    1172357    .C...TCT...A....T.C.......A............                       1172319
14797    4282182    .....A.A.C...G..T..GG.............C.........                  4282139
14797    6599722    .....TC..A......T...AT....A.....G...T.....                    6599763
14797    6691822    ..T.T.C.........TG.G............G........T..                  6691779
14797    9725734    .......-..CAGG..T..G...........GG..A........AGT.A...T.T...A.  9725676
14797    20369553   .......G....GGT.T......A.......GGA.......                     20369513
14797    24661405   ......CA.TG.T...TG.G............G.........                    24661446
14797    26761091   ......C.......AGG..G...T..C.....G.C....T..                    26761132
14797    28079156   .......T.C....T.T......G..AT....G...........                  28079199
14797    29664016   .......-..CAGG..G..G.........T.GG...........A.T.A..AT.T...G.  29663958
14797    29873687   CC.A..C..A......C......T......C.G.........                    29873728
14797    45280095   ....A.CT.....G.....GCT....A.....G.........                    45280054
14797    47751725   ......C..AG..G..T..G.......T...........G..                    47751766
14797    48525448   .......A.C...CA.T..G...........GG..........                   48525490
14797    48821283   ....A..GGC.....GG.........C....G............                  48821240
14797    53849185   ......TG.AG..G..T..G...........G............                  53849142
14797    54759979   .......-..CAGG..T..............GG........A..AGT.A..AT.T...G.  54760037
14797    55868486   .C...TCT...A....T.C.......A............                       55868448
14797    58966149   .....A.A.C...G..T..GG.............C.........                  58966106
14797    61283689   .....TC..A......T...AT....A.....G...T.....                    61283730
14797    61375789   ..T.T.C.........TG.G............G........T..                  61375746
14797    64409701   .......-..CAGG..T..G...........GG..A........AGT.A...T.T...A.  64409643
14797    75053520   .......G....GGT.T......A.......GGA.......                     75053480
14797    79345372   ......CA.TG.T...TG.G............G.........                    79345413
14797    81445058   ......C.......AGG..G...T..C.....G.C....T..                    81445099
14797    82763123   .......T.C....T.T......G..AT....G...........                  82763166
14797    84347983   .......-..CAGG..G..G.........T.GG...........A.T.A..AT.T...G.  84347925
14797    84557654   CC.A..C..A......C......T......C.G.........                    84557695
14797    8818940    .A...A.-.C.....CT..G.........TC.G...........AGG.A...TGT...G.  8818998
14797    9810928    .......A.C...G..T..........T..-.G..G........                  9810970
14797    48334988   .............TAC.G.CC..T........GA.....A..G.----A..AG......T  48335043
14797    63502907   .A...A.-.C.....CT..G.........TC.G...........AGG.A...TGT...G.  63502965
14797    64494895   .......A.C...G..T..........T..-.G..G........                  64494937
14797    6801186    ...AC.CA.....G..T..G........T..GG...........---.A..TT.T...G.  6801130
14797    13171875   .......-..C.GG..T..G......A..A.GG.........T.A.T.C...T.T...G.  13171817
14797    28750794   .....G.-.AT.GG..T..G............G.........T.A.T.A...T.T...GT  28750852
14797    39932778   .......-.AT.GG..T..G...........GG.....T.....AGT.A...T.T...G.  39932720
14797    40464954   .....AC.T....G..G......T...........AGT.G.---.....AA........T  40465013
                                                                     \          
                                                                     |          
                                                                   TAA
14797    61485153   ...AC.CA.....G..T..G........T..GG...........---.A..TT.T...G.  61485097
14797    67855842   .......-..C.GG..T..G......A..A.GG.........T.A.T.C...T.T...G.  67855784
14797    83434761   .....G.-.AT.GG..T..G............G.........T.A.T.A...T.T...GT  83434819
14797    9492564    ......C.T.G........G.C.T..AA.......T......                    9492605
14797    11957387   .....A.G.C...G..T..G...T........G...........                  11957430
14797    21467311   .......A.CT..G..TG......G......G.......T....                  21467268
14797    25038703   ......T...T..G...TC.............G.........                    25038744
14797    27626728   CA..T...........TT.G.........                                 27626756
14797    29959394   .....T.G.T...G.CC..G..C........GG...........                  29959437
14797    30713514   .......A.T...G..T..C...........GG......A...                   30713472
14797    31849164   .......A.C.A....T..G...........GGA..........                  31849121
14797    33377753   ......C...G.....C..GA..T........G......A..                    33377794
14797    36442784   ......C....A.G..T..........T....G...........                  36442827
14797    41389221   ...A..TG.....G.G...G...T........G..T.T.......                 41389265
14797    41804682   .......A.C...GA.T..G...........TG..........                   41804724
14797    41996355   .A...GTG........TC.....T....T..GG..T.......                   41996313
14797    47617418   .......-.AT.GG..T..G...........GG...........AGT.A...T.T...G.  47617360
14797    48699612   A......G.C....T.T..G......T.....                              48699581
14797    50911480   .......T.A...G..C..G...........GGA.........                   50911522
14797    51060178   ........TC..CT..T..............GG.....C.G...                  51060221
14797    53249343   .............GC.T........CT.T............                     53249303
14797    64176531   ......C.T.G........G.C.T..AA.......T......                    64176572
14797    66641354   .....A.G.C...G..T..G...T........G...........                  66641397
14797    76151278   .......A.CT..G..TG......G......G.......T....                  76151235
14797    79722670   ......T...T..G...TC.............G.........                    79722711
14797    82310695   CA..T...........TT.G.........                                 82310723
14797    84643361   .....T.G.T...G.CC..G..C........GG...........                  84643404
14797    85397481   .......A.T...G..T..C...........GG......A...                   85397439
14797    86533131   .......A.C.A....T..G...........GGA..........                  86533088
14797    88069455   ......C...G.....C..GA..T........G......A..                    88069496
14797    2769872    .......-.AT.G...T..G......A..G.GG....G......AGT.A...C.T...GT  2769930
14797    21765529   ...A...-.AT.GG..T....A.T.......GG........A..AGT.A...T.T...G.  21765587
14797    31260578   .......-..CAGG..C..G......T...GG.........A..ACT.A...T.T...G.  31260636
14797    49107595   ......TG...A.G..G..G...........GG....TG....-A.T.A...T.....G.  49107653
14797    54073008   ......C.........G..G.......T.TG.GA...G...........             54072957
                                                              \                 
                                                              |                 
                                                            GGA
14797    57453839   .......-.AT.G...T..G......A..G.GG....G......AGT.A...C.T...GT  57453897
14797    76449496   ...A...-.AT.GG..T....A.T.......GG........A..AGT.A...T.T...G.  76449554
14797    85944545   .......-..CAGG..C..G......T...GG.........A..ACT.A...T.T...G.  85944603
14797    45750      .A.....-.ACC.G..T..G.........T.GG.........T.AGT.A..AT.T...A.  45692
14797    323108     ......C..A.....GG......TC..G.T..GA.....                       323146
14797    7908646    ....A..G.T...G..T...........T..G.........A..                  7908689
14797    12534260   .......G....GG..T..G..C......                                 12534288
14797    14787940   .......ACC...G..T..G......                                    14787965
14797    18663993   .......-.AC.GG..T.GG.......T...GTA........T.A.T.A...C.T...G.  18664051
14797    20453738   .......G.T...G..T..G......A.T..GG..........                   20453780
14797    21234658   .....GC..A......GG..A..T........GA.....-....                  21234700
14797    21933549   ......C.T.....A.T..G.....A..T...G........                     21933589
14797    29485289   C..A.....T...G.AT..G......C.....G.........                    29485330
14797    30274494   A........A..GT.CTG.G...........T............                  30274537
14797    39280577   .......A.C....ACT..............G.....T...A..                  39280620
14797    41942722   .....AC..AG.....T..G.........A.........                       41942684
14797    43534366   ......T..TGA.G..TC.G...T........G.........                    43534325
14797    45078086   ................T.C..A..C.T...                                45078057
14797    46192023   .....TC...GA....G..G.A.T........G.........                    46191982
14797    47087700   ......T..TG...A.T...G.C.....T...G...C....                     47087740
14797    47094419   ......-..A...G..T.......C.C..AGG..G....A..A.C.T.AA..T......T  47094361
14797    47748331   ......C......G...G....GT..TT.TT.G......T..G.....--.AG.......  47748272
                                                                \               
                                                                |               
                                                               AG
14797    48144145   ....A..A.C...GA.T..G......T.....G...........                  48144188
14797    50599968   CAG.T.C.........T......T.....T.GG.........                    50599927
14797    51171468   ....T.TG...TC...T..G...........G...G........                  51171425
14797    51888368   ......C...G....GG........CT.T...G............                 51888412
14797    54741525   .A.....-.ACC.G..T..G.........T.GG.........T.AGT.A..AT.T...A.  54741467
14797    55016754   ......C..A.....GG......TC..G.T..GA.....                       55016792
14797    62592613   ....A..G.T...G..T...........T..G.........A..                  62592656
14797    67218227   .......G....GG..T..G..C......                                 67218255
14797    69471907   .......ACC...G..T..G......                                    69471932
14797    73347960   .......-.AC.GG..T.GG.......T...GTA........T.A.T.A...C.T...G.  73348018
14797    75137705   .......G.T...G..T..G......A.T..GG..........                   75137747
14797    75918625   .....GC..A......GG..A..T........GA.....-....                  75918667
14797    76617516   ......C.T.....A.T..G.....A..T...G........                     76617556
14797    84169256   C..A.....T...G.AT..G......C.....G.........                    84169297
14797    84958461   A........A..GT.CTG.G...........T............                  84958504
14797    8201826    .A.....-.AC.GG..T..G...A.......GG....TG......GT.A...T.T...G.  8201768
14797    26517020   .......-.AT.GG..G..G...........GG.........T.TGTG....T.T...G.  26517078
14797    51068281   AA....C....-...GT..C.....A......CA.TG.....A.AGG.A........AT.  51068223
14797    62885793   .A.....-.AC.GG..T..G...A.......GG....TG......GT.A...T.T...G.  62885735
14797    81200987   .......-.AT.GG..G..G...........GG.........T.TGTG....T.T...G.  81201045
14797    4544123    A......-..CCGG..T..G........T..GG.........G..GT.A...T.T...A.  4544065
14797    8392715    .......-.AC.GG.CT..G...T.......GG...G.......ATT.A...T.T...G.  8392773
14797    19681693   .....T.-.AC.GG..T.TG.......T...G.....T...T...GT.A...C.T..AG.  19681635
14797    22107898   .A....TA.....G..T..G...T...T....G......A....                  22107941
14797    25967692   .......A.C...G..T..G.........T.GG...........                  25967735
14797    26896456   CA.....A.C.....CT..G...........GG...........                  26896413
14797    30456040   ..-....-.A.A.G..T..GC.....T....GG......T....A.T.A...T.T...G.  30455983
14797    31971779   .......-.CCACG..T..G......A.T..GG....T......AGT.A...T.T...GT  31971837
14797    49690160   .......A.A..GG..T..G...T.A.....GG........A..                  49690117
14797    50614642   .......-..CA.G..TT.G.A.........GG...........AGT.A...T.T...G.  50614700
14797    59228090   A......-..CCGG..T..G........T..GG.........G..GT.A...T.T...A.  59228032
14797    63076682   .......-.AC.GG.CT..G...T.......GG...G.......ATT.A...T.T...G.  63076740
14797    74365660   .....T.-.AC.GG..T.TG.......T...G.....T...T...GT.A...C.T..AG.  74365602
14797    76791865   .A....TA.....G..T..G...T...T....G......A....                  76791908
14797    80651659   .......A.C...G..T..G.........T.GG...........                  80651702
14797    81580423   CA.....A.C.....CT..G...........GG...........                  81580380
14797    85140007   ..-....-.A.A.G..T..GC.....T....GG......T....A.T.A...T.T...G.  85139950
14797    86655746   .......-.CCACG..T..G......A.T..GG....T......AGT.A...T.T...GT  86655804
14797    2878951    ....A.C...CC.GA....G.......T.T..GA.......                     2878991
14797    3227825    ...A...G.C...GA.T..G...G......T.G............                 3227781
14797    4238736    ....A.TG...A.G..T..G......T....GG...........                  4238779
14797    4845585    ......TG.AG..G..T..G...T........G....T...C..                  4845542
14797    8110289    ....AAC....A....T..G...G...T.T..G.A......                     8110329
14797    8758717    .....T.A.T..GG..T............                                 8758689
14797    11372564   .........C...G..T..GG..........                               11372534
14797    12248468   ....T..G.C....A.T.TG.A.T.......GT......A..                    12248509
14797    14617180   .......G.TG..G..T..G...........GG...........                  14617137
14797    19479441   ...........A.G..T..G...........GGAC.........C..               19479487
14797    20059639   ...A...A.C...G..T..G...........GG...........                  20059596
14797    22280812   ......T.-...GT..TTGG...........TGAA....A....AGT.A...CT....G.  22280754
14797    23299315   ......T..A.....AT....T....CT...C.A..T....                     23299355
14797    24524292   .....TCA.....GA.G..G...T...T....G....G..                      24524253
14797    27897392   ....A.C...G....AT..GA.....A.....G.C..T...                     27897352
14797    31348778   .....T.G.C.A.G..T..G............GA.........                   31348736
14797    31434456   ..G.TT.--.......G..GGA.T.......C............A.T.A...TT...AG.  31434399
14797    34461767   .A.....A.C...GA.T..G...........GG....T...A..                  34461810
14797    36893905   .........C......T......T..A..                                 36893877
14797    37979811   ...T...TT......AT..G.......T..CCG......G...                   37979769
14797    38353317   ....----.T...G..C..G...AC..G...GG...........A.G.AA..T.T...GT  38353262
14797    45352533   ...A...G.C..T...T.TGCA..........G...........                  45352576
14797    51564076   ...........A.T.GG........A.G....G....T...                     51564036
14797    55114035   .......A.CT..G.GT.GG......A.T..G.........A..                  55113992
14797    57562918   ....A.C...CC.GA....G.......T.T..GA.......                     57562958
14797    57911792   ...A...G.C...GA.T..G...G......T.G............                 57911748
14797    58922703   ....A.TG...A.G..T..G......T....GG...........                  58922746
14797    59529552   ......TG.AG..G..T..G...T........G....T...C..                  59529509
14797    62794256   ....AAC....A....T..G...G...T.T..G.A......                     62794296
14797    63442684   .....T.A.T..GG..T............                                 63442656
14797    66056531   .........C...G..T..GG..........                               66056501
14797    66932435   ....T..G.C....A.T.TG.A.T.......GT......A..                    66932476
14797    69301147   .......G.TG..G..T..G...........GG...........                  69301104
14797    74163408   ...........A.G..T..G...........GGAC.........C..               74163454
14797    74743606   ...A...A.C...G..T..G...........GG...........                  74743563
14797    76964779   ......T.-...GT..TTGG...........TGAA....A....AGT.A...CT....G.  76964721
14797    77983282   ......T..A.....AT....T....CT...C.A..T....                     77983322
14797    79208259   .....TCA.....GA.G..G...T...T....G....G..                      79208220
14797    82581359   ....A.C...G....AT..GA.....A.....G.C..T...                     82581319
14797    86032745   .....T.G.C.A.G..T..G............GA.........                   86032703
14797    86118423   ..G.TT.--.......G..GGA.T.......C............A.T.A...TT...AG.  86118366
14797    1882397    ......C..A...GAC...G...T...T....G.........                    1882356
14797    3125931    AT...TC..AG..T..C.GG.......A..C.G.........                    3125890
14797    3773174    ....ATGG..G..G..T..G....A..T...G.T...T.....                   3773216
14797    5740172    CA....C..AG.TG..C...............TA........                    5740213
14797    6187653    ...A.G.G.C...G..T..............GG...T..T....                  6187696
14797    9237646    .....TT...G..T.CTG.G...T....T....T.....T..                    9237605
14797    9251505    ......TG..G..CT.T.....G....G...GG............                 9251549
14797    9614812    ...T.GC........CTCGG.........TTGG.......                      9614773
14797    9987837    ..CAA.TA.T...G.CT..G...........GG...........                  9987794
14797    11328459   .A...AT......GA.T..G.A....C..T.TG............                 11328415
14797    21872157   .......--.G.G..A...........T....CAC..T......AGT.AA.TTG......  21872214
14797    22965685   ......C......GACTG.....T...T.T.....G.T...                     22965645
14797    24127804   ......CGTC...G.CT............                                 24127776
14797    25544878   ..CA...A.C...G..T..G...........GTT..........                  25544835
14797    26474196            .......T..G...........GG...........AGT.T...T..A..GT  26474146
14797    26854005   G.....TT...A..C.C..C.T.T........G......A...                   26853963
14797    28720850   .....TC..TT.....T..GG.....CTT...G.........                    28720809
14797    33996200   GA.....A.C.A...GT.........A..T..G...........                  33996243
14797    34729020   GA.....G.C......T..G...........GG......G...                   34729062
14797    35777925   .....TT..T...GCAT..G...T.......TG......A....                  35777882
14797    36634044   A....AC....A...AG...............G....T....                    36634003
14797    38029907            ....G.CT..........T..............G.T.T.A.A.G...T..T  38029957
14797    39196421   .A..T..G.C...G..T..G..G........GG...........                  39196464
14797    41854632   ....TAC....ATG..T...GA.T........TT.T.....                     41854592
14797    42672787   G.....T.T.....C.G..GAA...........A........                    42672746
14797    43906142   .A.....G.C..CT.....G......T..TGGG..A........                  43906099
14797    45620058   ......C....TC..GG..GG..T...T.T..G.A..T....                    45620099
14797    47376877   ...A...G.C...G.CG..G...........TG....T......                  47376920
14797    50609010   ...TATGG.A.........G............G.G....                       50608972
14797    51271814   CA..A..A.C...G..T..G........T...GC....G.....                  51271857
14797    51977461   .....TC...G..G..T....C.....A.A..GT.G.....                     51977501
14797    56565218   ......C..A...GAC...G...T...T....G.........                    56565177
14797    57809898   AT...TC..AG..T..C.GG.......A..C.G.........                    57809857
14797    58457141   ....ATGG..G..G..T..G....A..T...G.T...T.....                   58457183
14797    60424139   CA....C..AG.TG..C...............TA........                    60424180
14797    60871620   ...A.G.G.C...G..T..............GG...T..T....                  60871663
14797    63921613   .....TT...G..T.CTG.G...T....T....T.....T..                    63921572
14797    63935472   ......TG..G..CT.T.....G....G...GG............                 63935516
14797    64298779   ...T.GC........CTCGG.........TTGG.......                      64298740
14797    64671804   ..CAA.TA.T...G.CT..G...........GG...........                  64671761
14797    66012426   .A...AT......GA.T..G.A....C..T.TG............                 66012382
14797    76556124   .......--.G.G..A...........T....CAC..T......AGT.AA.TTG......  76556181
14797    77649652   ......C......GACTG.....T...T.T.....G.T...                     77649612
14797    78811771   ......CGTC...G.CT............                                 78811743
14797    80228845   ..CA...A.C...G..T..G...........GTT..........                  80228802
14797    81158163            .......T..G...........GG...........AGT.T...T..A..GT  81158113
14797    81537972   G.....TT...A..C.C..C.T.T........G......A...                   81537930
14797    83404817   .....TC..TT.....T..GG.....CTT...G.........                    83404776
14797    22896415   ......C.........T..............GG......                       22896377
14797    77580382   ......C.........T..............GG......                       77580344
14797    29130152   .......A.C.-.G..T..G...........GG...........AGT.A...T.T...G.  29130210
14797    36768203   ...A...T........T......T.............                         36768167
14797    83814119   .......A.C.-.G..T..G...........GG...........AGT.A...T.T...G.  83814177
14797    21392526   .......A.C..GG..-G.G.......T...GG.......T...A.T.A...T.T...G.  21392468
14797    28993419   .............G..T..........G....G...C.......AGT.A...TG.T.AA.  28993483
                         \    \                                                 
                         |    |                                                 
                        CT  AGC
14797    38628393   .......A....G-..T.GG.......T...G............AGT.A...T.T...G.  38628451
14797    49467706   ....A.C......G..T..G.AT...................AA.TT.A...G.......  49467646
                                                            \                   
                                                            |                   
                                                            A
14797    76076493   .......A.C..GG..-G.G.......T...GG.......T...A.T.A...T.T...G.  76076435
14797    83677386   .............G..T..........G....G...C.......AGT.A...TG.T.AA.  83677450
                         \    \                                                 
                         |    |                                                 
                        CT  AGC
14797    2926752    ......TGGC......T..............GG......A....                  2926795
14797    31346271   .......A.C..GG..-..G.......TA..G............AGG.A..AT.T...GT  31346213
14797    53258922   ......----...G..T....C..........G........A.CA.T.A...TGG...G.  53258977
14797    57610719   ......TGGC......T..............GG......A....                  57610762
14797    86030238   .......A.C..GG..-..G.......TA..G............AGG.A..AT.T...GT  86030180
14797    2281595    .......A.CCC...................GGC........                    2281636
14797    4926237    .......G.C..TG..T..G...T.......G............                  4926280
14797    8578779    .......A.C.-.G..T..G...........GG......T.C..AGT.A...T.T...G.  8578837
14797    16562445   .......A.C..G.A.T..G...........G.....                         16562481
14797    24331172   .......A.C.A.G..T..G............G...C...                      24331133
14797    32645998   .......A.C.AGG..T............                                 32646026
14797    45738822   ......C....C..A.G..G..........CTG......                       45738784
14797    49321839   .....T.G.C...G..T..G......A....G............----...A.AT...G.  49321784
14797    50853229   ....T.T....A....T..G........T..T........                      50853268
14797    52989285   .......G.....G.C...............GG..T.T......                  52989328
14797    56965562   .......A.CCC...................GGC........                    56965603
14797    59610204   .......G.C..TG..T..G...T.......G............                  59610247
14797    63262746   .......A.C.-.G..T..G...........GG......T.C..AGT.A...T.T...G.  63262804
14797    71246412   .......A.C..G.A.T..G...........G.....                         71246448
14797    79015139   .......A.C.A.G..T..G............G...C...                      79015100
14797    87342649   .......A.C.AGG..T............                                 87342677
14797    8370774    ....AA.A.T...G..T............T............-.T.T.A...T.T.G.G.  8370832
14797    28187120   .......A.T..-G..T..........A...GG....T.T....AGT.A...T.TA..G.  28187062
14797    47171362   ......C.......T.G..G......A.....GA........                    47171321
14797    50761317   ......T..A....A.C.GG.AT....T....GA.........A.T..-..........T  50761258
                                                              \                 
                                                              |                 
                                                              C
14797    63054741   ....AA.A.T...G..T............T............-.T.T.A...T.T.G.G.  63054799
14797    82871087   .......A.T..-G..T..........A...GG....T.T....AGT.A...T.TA..G.  82871029
14797    1088585    .......A.T...G..T..G.........T.GG...........                  1088542
14797    5478495    ..T.A....A...GA.G..G......C...............                    5478454
14797    7447384    .......G.A...G..T..G............G....TT.....                  7447427
14797    9169749    .A.....-.AT.GG..T..............GG........A.CAGT.A...T.T...G.  9169807
14797    18996383   .......A..G.TTA....G..........GG............AGT.A...T.T...G.  18996444
                             \                                                  
                             |                                                  
                            TG
14797    20112948   G............GA.T....A...........T........                    20112907
14797    22378874   .......A.C......T..G............G........A..                  22378831
14797    27349636   .....TT..C...GT.T..G......A.....G........                     27349676
14797    32112837   ....C..A.C..-G..T..G.......T...GG.........T..C..A...T.T...G.  32112895
14797    45111941   ...AA.T.........C.CT............G..........                   45111983
14797    45470703   .............GA.T..........T...C.....                         45470667
14797    47293107   .A.....A.CT.....T..G............GA........                    47293066
14797    55780695   .......A.T...G..T..G.........T.GG...........                  55780652
14797    60162462   ..T.A....A...GA.G..G......C...............                    60162421
14797    62131351   .......G.A...G..T..G............G....TT.....                  62131394
14797    63853716   .A.....-.AT.GG..T..............GG........A.CAGT.A...T.T...G.  63853774
14797    73680350   .......A..G.TTA....G..........GG............AGT.A...T.T...G.  73680411
                             \                                                  
                             |                                                  
                            TG
14797    74796915   G............GA.T....A...........T........                    74796874
14797    77062841   .......A.C......T..G............G........A..                  77062798
14797    82033603   .....TT..C...GT.T..G......A.....G........                     82033643
14797    86796804   ....C..A.C..-G..T..G.......T...GG.........T..C..A...T.T...G.  86796862
14797    15442882   A.....CA....C.T.T..TA.....A............A....-..TA......       15442829
14797    41429836   ......C..C...GA.T.....CA........GA.......---.G..-.CAT..A..A.  41429891
14797    70126849   A.....CA....C.T.T..TA.....A............A....-..TA......       70126796
14797    21528520   .......A.C..-G..T..G...G..A....GG..T........AGT.A...T.T...A.  21528578
14797    49922564   .....T.G.C...G..T..G............G....                         49922528
14797    76212487   .......A.C..-G..T..G...G..A....GG..T........AGT.A...T.T...A.  76212545
14797    1925453    .......GTC...G..T......T......T...........                    1925412
14797    6323623    .......A.C..-G..T..G...........GGA.....T....AG.CTA..T.T...G.  6323565
14797    6389925    CA.....--...T...T..............G.A.....T.A..AGT.T...T.T...A.  6389868
14797    7364855    .......A.C..GGA.T..G............G...........                  7364812
14797    11816421   ....T.T.....TC..C..G...........GGA..........                  11816464
14797    13014131   CA.....G.C...G..T....A......T..GG........A..                  13014174
14797    21406931   ......TT.....TCC.....A..A......TG......                       21406893
14797    25140368   .......G.C......T..G...........GGA....C...                    25140409
14797    25701486   .....TT......G.ATT.G...........C.......T...                   25701528
14797    35090608   .A....C......G..T.GG.............A.G...A..A.AGT.A...T...G.GT  35090548
                            \                                                   
                            |                                                   
                            A
14797    37139320   ...AT.TG.....GC.T.........C.....G...........                  37139363
14797    38153743   ......TT.....GT.T..G........A..GGC........                    38153702
14797    38766979   ...T..CA..G....GG.........................                    38766938
14797    40305021   ......C......G.CT..G...T.CAT..G...........TA.T...TG....AGATG  40305081
                                                            \                   
                                                            |                   
                                                            A
14797    42357015   ......C..A...GA.G..G...................                       42357053
14797    42776785   .......GGA...G..T..G........                                  42776758
14797    43472683   ......T....A.....G.....G..T.TT..........                      43472644
14797    45465630   ............TG..T..G...T..A.....G...C.......                  45465587
14797    45820147   .A.....A.C......T..G...T..A....GT.........                    45820106
14797    47813353   ...A.T.GGC...G..T..............CG...........                  47813310
14797    48245981   ......TG......AGT..G........                                  48245954
14797    49285611   ...A..CA.....G..T.........T.T..G.A...T....                    49285570
14797    50775870   .......A..CTGG..T..G.......T...GG......T....AGT.A...T.T...T.  50775810
                             \                                                  
                             |                                                  
                             T
14797    53500986   .....T......GG.CT..G.......A.....AC...C..                     53501026
14797    56608031   .......GTC...G..T......T......T...........                    56607990
14797    61007590   .......A.C..-G..T..G...........GGA.....T....AG.CTA..T.T...G.  61007532
14797    61073892   CA.....--...T...T..............G.A.....T.A..AGT.T...T.T...A.  61073835
14797    62048822   .......A.C..GGA.T..G............G...........                  62048779
14797    66500388   ....T.T.....TC..C..G...........GGA..........                  66500431
14797    67698098   CA.....G.C...G..T....A......T..GG........A..                  67698141
14797    76090898   ......TT.....TCC.....A..A......TG......                       76090860
14797    79824335   .......G.C......T..G...........GGA....C...                    79824376
14797    80385453   .....TT......G.ATT.G...........C.......T...                   80385495
14797    2592709    ......C.CAG..G..TG.G..G.....A............                     2592669
14797    7243152    .A............A.G....T.........G..G..TG.....                  7243195
14797    9514432    .......-.A.ATGT.T..G..........G.G....A......AGT.A..AT.T...G.  9514374
14797    9798855    ....AAT......G..T..GCA....A.TT..G...........-.AGTA.C........  9798797
14797    11855135   ......TTG....G..T............T.GG..T...G..                    11855176
14797    11977884   .......A.TG..G..T..G...........GG..T...T..                    11977925
14797    15964916   ....A.TG.A...G..C.G.............G.........                    15964875
14797    17554738   ....A.C...T..G..T......T...............T..                    17554779
14797    17718308   .......G.T.ACG..T..G...........GG....                         17718344
14797    21708909   CA....TA..G..GT.T..............GG......T....                  21708866
14797    23909380   .A.....A.C.AC...T..G.........T.GG......                       23909342
14797    24521937   A......A.C.-.G..T..G...........GG.........G.ACT.A...T.T...G.  24521879
14797    26115504   ......CT.....G..T..G.......G...GG.C..T....                    26115545
14797    27626601   ......TG...A.GACGG.G...........GG........                     27626561
14797    29060339   ......T.......C.GC.G...T......TTG......                       29060377
14797    29343786   ....T...T..A.G..G..GGT.....A..........G..                     29343826
14797    30897479   .......G.T...G.CC..G...........GG.........                    30897438
14797    31267764   .......G.C...GA.T..GG..........G...........                   31267722
14797    35686410   .......A.C...GT.T..G.........T.GG.C..T....                    35686451
14797    43556397   ....T.C..T.A.GA.T..G...T.................T..                  43556354
14797    44457729   .......G.T...G..T..G...........GG........A..                  44457686
14797    46174835   ......GG.C......T..G...T...TT..TG....-......                  46174793
14797    46221190   .......G.C...G..T..............GG....                         46221154
14797    47722924   ......TGCCTT....C..............TG.....C...                    47722965
14797    53314277   .......G.CGA.G..T..G.......T...GG...........                  53314234
14797    56547193   .........A...GA.T.G....T..AT....G....A...                     56547233
14797    57276676   ......C.CAG..G..TG.G..G.....A............                     57276636
14797    61927119   .A............A.G....T.........G..G..TG.....                  61927162
14797    64198399   .......-.A.ATGT.T..G..........G.G....A......AGT.A..AT.T...G.  64198341
14797    64482822   ....AAT......G..T..GCA....A.TT..G...........-.AGTA.C........  64482764
14797    66539102   ......TTG....G..T............T.GG..T...G..                    66539143
14797    66661851   .......A.TG..G..T..G...........GG..T...T..                    66661892
14797    70648883   ....A.TG.A...G..C.G.............G.........                    70648842
14797    72238705   ....A.C...T..G..T......T...............T..                    72238746
14797    72402275   .......G.T.ACG..T..G...........GG....                         72402311
14797    76392876   CA....TA..G..GT.T..............GG......T....                  76392833
14797    78593347   .A.....A.C.AC...T..G.........T.GG......                       78593309
14797    79205904   A......A.C.-.G..T..G...........GG.........G.ACT.A...T.T...G.  79205846
14797    80799471   ......CT.....G..T..G.......G...GG.C..T....                    80799512
14797    82310568   ......TG...A.GACGG.G...........GG........                     82310528
14797    83744306   ......T.......C.GC.G...T......TTG......                       83744344
14797    84027753   ....T...T..A.G..G..GGT.....A..........G..                     84027793
14797    85581446   .......G.T...G.CC..G...........GG.........                    85581405
14797    85951731   .......G.C...GA.T..GG..........G...........                   85951689
14797    45704686   ....A..G.T....T.T..G...T...-...GG....T...A....                45704730
14797    49914296   .A.....A.A..-G..TG.G...........GG..A..C.....AGT.A...C.TC..G.  49914238
14797    15173967   .......A.C.A.G.CT......T.......TGA.....T..                    15174008
14797    19817415   G......A.C...G..T..G......A.T..GG......A..                    19817374
14797    69857934   .......A.C.A.G.CT......T.......TGA.....T..                    69857975
14797    74501382   G......A.C...G..T..G......A.T..GG......A..                    74501341
14797    36038      .A.....G.C.ATG..T..GA...........G...........                  36081
14797    964955     ........T.....AGGC..CA.......T..G....T..                      964916
14797    1864513    .........A...GA.T.GG...T..AT....G....A...                     1864553
14797    2007371    ....AT.G.C...CA.G...............G..T...T..                    2007330
14797    3943129    .......A.C...GA.T...........T..GG.........                    3943088
14797    7717194    ...A.T.A.T....A.T..G...A........                              7717163
14797    9498989    ..-....A.C..-GC.T.TG...........GG......T....AGT.A...T.T..AG.  9498932
14797    11300487   .......A.C...G..T..G.A.T.......CG....                         11300451
14797    12685002   ....A.TG.....G..T............T.GG.G.........                  12684959
14797    17592093   .......G.T..GT..T..G...T....T...G...........                  17592050
14797    21453822   ......C........AG....T.T...GT...G.C....                       21453784
14797    22149421   A.............A.C...A.....A..                                 22149449
14797    29100117   ...AT.TA.....G..G.C....T.....                                 29100089
14797    29452021   ....AATG.....G..T..G............CA.......A..                  29452064
14797    30709150   ...A..---..AC...T..GC........TGG.......T...CA.G.A...T.TC..A.  30709206
14797    36461651   ....A..A.C...G..T....T.T...A...GGC.....T..                    36461692
14797    37845361   .....TCT.....GA.T.GG.......GT........G...                     37845321
14797    38699583   .A.A....G.....T.TG.G.........T.GG....T....                    38699542
14797    41929499   ..GT.AC.C....T.GG..G............G........                     41929459
14797    46636194   ....A..AGT...G..T..............TG...........                  46636151
14797    47734949   ......TT.....T.GT...A....CT..T..T......                       47734911
14797    48702785   ....C.T..TG...C.T..G.A......T..GG..T.........GG.A..AT.T...-.  48702844
                                                \                               
                                                |                               
                                                T
14797    49398947   .A.....A.CT..G..T..G.A.......T.GG........A..                  49398904
14797    51243301   CA....TG.....G..T....T.....GT...G.........                    51243342
14797    53084802             ......T............T..G........A..TGT.A..TT.....G.  53084851
14797    54731707   .A.....G.C.ATG..T..GA...........G...........                  54731750
14797    55656971   ........T.....AGGC..CA.......T..G....T..                      55656932
14797    56689731   ....AT.G.C...CA.G...............G..T...T..                    56689690
14797    58627096   .......A.C...GA.T...........T..GG.........                    58627055
14797    62401161   ...A.T.A.T....A.T..G...A........                              62401130
14797    64182956   ..-....A.C..-GC.T.TG...........GG......T....AGT.A...T.T..AG.  64182899
14797    65984454   .......A.C...G..T..G.A.T.......CG....                         65984418
14797    67368969   ....A.TG.....G..T............T.GG.G.........                  67368926
14797    72276060   .......G.T..GT..T..G...T....T...G...........                  72276017
14797    76137789   ......C........AG....T.T...GT...G.C....                       76137751
14797    76833388   A.............A.C...A.....A..                                 76833416
14797    83784084   ...AT.TA.....G..G.C....T.....                                 83784056
14797    84135988   ....AATG.....G..T..G............CA.......A..                  84136031
14797    85393117   ...A..---..AC...T..GC........TGG.......T...CA.G.A...T.TC..A.  85393173
14797    6670985    .....GT..C....TG...G...T.......GT....TC..C..----.C..T.T...GT  6670930
14797    22399484   ...A...GCT...GA.TG.T....A......G.....T......                  22399440
                                                 \                              
                                                 |                              
                                                 T
14797    61354952   .....GT..C....TG...G...T.......GT....TC..C..----.C..T.T...GT  61354897
14797    77083451   ...A...GCT...GA.TG.T....A......G.....T......                  77083407
                                                 \                              
                                                 |                              
                                                 T
14797    40336079   .............G..T..GA................T......----A...T.....G.  40336134
14797    39138083   .......A.C..-G..G..G...........C............AGT.A..AT.C...G.  39138025
14797    30064338   .......A.C..-G..T..G...........GG.........T.ACT.A...T.TA..G.  30064280
14797    84748305   .......A.C..-G..T..G...........GG.........T.ACT.A...T.TA..G.  84748247
14797    9578801    .......A.C..-...T..G...T.......GG..A........A...A..ATGT...GT  9578859
14797    12155518   .......A.C..-G..T..G...........GG......G....AGG.A...T.T...G.  12155576
14797    28785528   ....A..A.T...-..T..G...........GG...........AGT.T...T.T...G.  28785586
14797    64262768   .......A.C..-...T..G...T.......GG..A........A...A..ATGT...GT  64262826
14797    66839485   .......A.C..-G..T..G...........GG......G....AGG.A...T.T...G.  66839543
14797    83469495   ....A..A.T...-..T..G...........GG...........AGT.T...T.T...G.  83469553
14797    2299706    .......T.A......T..G........T..G......C....                   2299749
                                            \                                   
                                            |                                   
                                            T
14797    7995594    ....A.C.........T..G.......T....GA.....                       7995632
14797    37144394   .......A........T..G.......                                   37144420
14797    42096217   .............G..T......T........GA......                      42096256
14797    42197936   .......A.C...G..T..G.......-...G.....T.......                 42197892
                                                            \                   
                                                            |                   
                                                            T
14797    49209859   .......G.C.....GT..G...........GG........                     49209819
14797    51773250   .A.....G.....TA.T...............T.........                    51773291
14797    56983673   .......T.A......T..G........T..G......C....                   56983716
                                            \                                   
                                            |                                   
                                            T
14797    62679561   ....A.C.........T..G.......T....GA.....                       62679599
14797    40393458   ....C.TTGA...G..T..G...........C.......G....AGG.A.CCTT......  40393521
                                                   \                            
                                                   |                            
                                                TGGT
14797    759948     ......----...G..T..............G.A......TT..AGT.A...T.T...GT  760003
14797    5000989    .......---.AC...T.C.....G.A....G............AGT.A...T.T...G.  5001045
14797    28192271   ......C......TT.T..G.A......T..G...G......A.AGT.....C.T....A  28192332
                                 \                                              
                                 |                                              
                                GT
14797    40998294   .........-T.GG..T..G.......T...GG....A......AGT.AA..T.T...G.  40998352
14797    46804342   .......--..C....T..G......T....GG............GT.A...T.T..AG.  46804285
14797    55452679   ......----...G..T..............G.A......TT..AGT.A...T.T...GT  55452734
14797    59684956   .......---.AC...T.C.....G.A....G............AGT.A...T.T...G.  59685012
14797    82876238   ......C......TT.T..G.A......T..G...G......A.AGT.....C.T....A  82876299
                                 \                                              
                                 |                                              
                                GT
14797    22522643   ....A.....G..GT.T..G......A.....G.......                      22522682
14797    36123376   ...A...G.C...G..T..G...........GG....G.A.....TT.A...T.T...A.  36123438
                                                        \       \               
                                                        |       |               
                                                       AT       A
14797    37576519   ...A.........CT.T..........T....G...........                  37576476
14797    43462338   .CG.....G..A.GA.T..G............G......T..G...A..C..-T....T.  43462279
                                                                \               
                                                                |               
                                                                G
14797    44858097   ......C..A...GA.T.CT..................T...                    44858138
14797    77206610   ....A.....G..GT.T..G......A.....G.......                      77206649
14797    972608     .......TG.-...A.T..C...T......T.G...........AGT.A...G......T  972550
14797    7464530    ......-..-..TTA.TG.G.......T....G......T..G.AGT.A...G.....G.  7464473
14797    24457639   A.....C......G..T..T.......T.T..............AG..A.G.......    24457696
14797    28825114   .......---.AC...G.........A....GG.....C...A..TT.A...T.T...G.  28825058
14797    30706553   .........-...G..G..G......C....GGC.....A..ACC.G.....G.....T.  30706494
                         \                                                      
                         |                                                      
                         C
14797    55664624   .......TG.-...A.T..C...T......T.G...........AGT.A...G......T  55664566
14797    56275511   .......---.ACG..G..............GG......T....AGT.A...CTC...G.  56275567
14797    62148497   ......-..-..TTA.TG.G.......T....G......T..G.AGT.A...G.....G.  62148440
14797    79141606   A.....C......G..T..T.......T.T..............AG..A.G.......    79141663
14797    83509081   .......---.AC...G.........A....GG.....C...A..TT.A...T.T...G.  83509025
14797    85390520   .........-...G..G..G......C....GGC.....A..ACC.G.....G.....T.  85390461
                         \                                                      
                         |                                                      
                         C
14797    3621345    ...........A.GT.T..G........                                  3621372
14797    4625572    ......C...G..G..T.GG................G.....                    4625531
14797    5158157    .............G..T.C............TG..T...G..                    5158116
14797    6076028    ......CTG.......T..GAT.....T....G......                       6075990
14797    13398008   CA.....G.....G..T...........T..GGC.......                     13398048
14797    20995097   .......A.C......T..G..........TGG...TT......                  20995140
14797    39954328   .A............T.T..G...A...T...TC......                       39954290
14797    47429668   ......C........CT..G............G....                         47429632
14797    51732131   ......T......C..C.........CAT...G..G.....                     51732171
14797    58305312   ...........A.GT.T..G........                                  58305339
14797    59309539   ......C...G..G..T.GG................G.....                    59309498
14797    59842124   .............G..T.C............TG..T...G..                    59842083
14797    60759995   ......CTG.......T..GAT.....T....G......                       60759957
14797    68081975   CA.....G.....G..T...........T..GGC.......                     68082015
14797    75679064   .......A.C......T..G..........TGG...TT......                  75679107
14797    9631813    .....T.A.C..G-..T..G...T.......GG...........A.T.A...T.T..AG.  9631871
14797    9773033    .......A.C..-G.CT..G...........GGA..........AGT.A...T.T...G.  9772975
14797    64315780   .....T.A.C..G-..T..G...T.......GG...........A.T.A...T.T..AG.  64315838
14797    64457000   .......A.C..-G.CT..G...........GGA..........AGT.A...T.T...G.  64456942
14797    2795570    CA....C....AT.A.TG........A.....G......T..                    2795611
14797    6451132    C......G.C...G..T.............TGG......T....                  6451089
14797    19782225   .A...A.ACC..-G..T..G...TG......GG...........A.T.A...G.T...G.  19782283
14797    49784197   .......---.ACG..G..G.......A...GG....TG.....AGT.A...T.T...G.  49784253
14797    57479537   CA....C....AT.A.TG........A.....G......T..                    57479578
14797    61135099   C......G.C...G..T.............TGG......T....                  61135056
14797    74466192   .A...A.ACC..-G..T..G...TG......GG...........A.T.A...G.T...G.  74466250
14797    123697     CA..A.CT.T....A.................G.........                    123738
14797    964431     C..AT.C.........T...........AG..G......                       964393
14797    18104475   .......A.C...G..C............T.G...A...T....                  18104432
14797    23376778   .A...G....G....GG................A...T..                      23376739
14797    34180075   ......CT..G........G......TT.TG.G.........                    34180034
14797    44384675   ......C......G..G....A....A............                       44384637
14797    47665926   .......A.CCA....T.GG...........                               47665956
14797    50135378   .......GGC..C...T..............                               50135408
14797    54273565   C............G.GG..G.A..C.......G......                       54273603
14797    54819730   CA..A.CT.T....A.................G.........                    54819771
14797    55656447   C..AT.C.........T...........AG..G......                       55656409
14797    72788442   .......A.C...G..C............T.G...A...T....                  72788399
14797    78060745   .A...G....G....GG................A...T..                      78060706
14797    15565920   ...TA..---.AT...T.........C....GG.........T.AGT.A...T.TA..G.  15565864
14797    21969006   ...A..C.......A.CTGG......A......AC..T...A......-A.........T  21969065
                                                                \               
                                                                |               
                                                                G
14797    41656968   ...AA.T....A.T.CT..G............GA........                    41656927
14797    45753386   ...T...A.C..GG..T..G........T..GGA..........                  45753341
                                                        \                       
                                                        |                       
                                                       AT
14797    70249887   ...TA..---.AT...T.........C....GG.........T.AGT.A...T.TA..G.  70249831
14797    76652973   ...A..C.......A.CTGG......A......AC..T...A......-A.........T  76653032
                                                                \               
                                                                |               
                                                                G
14797    3402871    C......A.C...G..T..G.......                                   3402845
14797    10964035   .......A.C...G..T............                                 10964007
14797    26908966   .......A.T..TG..T..G........T..GG...C..                       26908928
14797    28603348   .......A.T......T..G.......                                   28603374
14797    41269507   .A....C..C...CT.T.........A..T..GC....T...                    41269548
14797    41615450   ......C..A......G..GG..................T..                    41615491
14797    48146224   .......G.TG..G..T..G.......G...GG...........                  48146267
14797    53044008   A.....CTT....G..T......T...T...C...G.T...                     53043968
14797    53067352   ....A..GGA.....GG..C....A...T..GG........                     53067312
14797    58086838   C......A.C...G..T..G.......                                   58086812
14797    65648002   .......A.C...G..T............                                 65647974
14797    81592933   .......A.T..TG..T..G........T..GG...C..                       81592895
14797    83287315   .......A.T......T..G.......                                   83287341
14797    14194468   ...AA....A...GA.T..............GG.A......                     14194508
14797    29220565   .......---.ATG..T..G...T.......GG.........T.AGT.A...T.T...G.  29220621
14797    31051154   .......---.ATG..C..G......A....G...T.....A..AGT.AA..T.T...G.  31051098
14797    47014396   ......C..A...CA.T....TG.....T.C.G..T.T....G.....AC..G..A...T  47014333
                                                           \     \              
                                                           |     |              
                                                         AGT     A
14797    49341889   ......-......G..G..G.T..........G.....GTG...A.TT...AT.....GT  49341948
                               \                                                
                               |                                                
                               G
14797    68878435   ...AA....A...GA.T..............GG.A......                     68878475
14797    83904532   .......---.ATG..T..G...T.......GG.........T.AGT.A...T.T...G.  83904588
14797    85735121   .......---.ATG..C..G......A....G...T.....A..AGT.AA..T.T...G.  85735065
14797    9958031    .......A.T...G.GC.GG.......------.........                    9958066
14797    44336359   .......AG..ATGA.T..G.......-A..G.....                         44336394
14797    48143477   .......G.-CTC...T..G....A...G..GG...........AGT.A...C.T...G.  48143535
14797    64641998   .......A.T...G.GC.GG.......------.........                    64642033
14797    7245108    ....T..T.C...GT.T..G...........GG....T....                    7245149
14797    8328945    .......G.C...G..T..G...........GG....G....                    8328904
14797    12296214   ......C..A..GG..T...A......A...GG......                       12296176
14797    14508267   .....T.T.TT..GA.T..G........T..TG.........                    14508308
14797    15542761   .A..A..A.C.C.TA.T...........T...G......G....                  15542804
14797    18188576   .......A.A...GA.T..........                                   18188550
14797    22060328   ...A.----..CC..GG.G.........T...G..A......G.A.T.A........AAT  22060383
14797    22937613   .A..A.CA...........G...T...G.T...A.....                       22937651
14797    23379121   ......TG..G..C..T..G...........GG.........G..GT.A...T.T...G.  23379185
                               \  \                                             
                               |  |                                             
                              CT AGG
14797    26246536   ....T.C....A.GA.T..G.T.......T..G......                       26246574
14797    27776883   .....TTG...ATG..T............A..G..T.T......                  27776926
14797    34819563   ......T....A.G..T..G...A...                                   34819589
14797    36226359   ......CT.A.A..CAT..G......A....G......TT..T...---..A......A.  36226301
                                                              \                 
                                                              |                 
                                                             TA
14797    38901882   ...A...A.C..GG.CT..G......T..T.GG.......                      38901843
14797    44586744   .......G.C.C.G..T.GG............G..T..                        44586707
14797    46075322   .....TC....TTG..G..............GG......G....                  46075279
14797    46892674   ....T.T....A.GA.T..........G...TGA.......                     46892714
14797    49233462   ......T.....TG..T..GA..A..T.T..TG........                     49233502
14797    61929075   ....T..T.C...GT.T..G...........GG....T....                    61929116
14797    63012912   .......G.C...G..T..G...........GG....G....                    63012871
14797    66980181   ......C..A..GG..T...A......A...GG......                       66980143
14797    69192234   .....T.T.TT..GA.T..G........T..TG.........                    69192275
14797    70226728   .A..A..A.C.C.TA.T...........T...G......G....                  70226771
14797    72872543   .......A.A...GA.T..........                                   72872517
14797    76744295   ...A.----..CC..GG.G.........T...G..A......G.A.T.A........AAT  76744350
14797    77621580   .A..A.CA...........G...T...G.T...A.....                       77621618
14797    78063088   ......TG..G..C..T..G...........GG.........G..GT.A...T.T...G.  78063152
                               \  \                                             
                               |  |                                             
                              CT AGG
14797    80930503   ....T.C....A.GA.T..G.T.......T..G......                       80930541
14797    82460850   .....TTG...ATG..T............A..G..T.T......                  82460893
14797    18142308   ......T.....TG.C..........................A.AGT.A...........  18142248
                           \                                                    
                           |                                                    
                           T
14797    72826275   ......T.....TG.C..........................A.AGT.A...........  72826215
                           \                                                    
                           |                                                    
                           T
14797    4721046    ....T.T............G............G.......                      4721007
14797    12744369   ...A...A.T..G-..T..G............G....T........T.C...T.T...G.  12744427
14797    59405013   ....T.T............G............G.......                      59404974
14797    67428336   ...A...A.T..G-..T..G............G....T........T.C...T.T...G.  67428394
14797    2656812    .......A..-.G...T..G...........GG..T........AGT.AA..T.T...G.  2656870
14797    57340779   .......A..-.G...T..G...........GG..T........AGT.AA..T.T...G.  57340837
14797    10912310   .......A.C......T..G......C....GG.....C.....A.T.A...          10912258
                                              \                                 
                                              |                                 
                                              A
14797    24664160   ...........A....T.C.........A..GG.........                    24664201
14797    47157942   ......C........CT..G...T..................                    47157901
14797    65596277   .......A.C......T..G......C....GG.....C.....A.T.A...          65596225
                                              \                                 
                                              |                                 
                                              A
14797    79348127   ...........A....T.C.........A..GG.........                    79348168
14797    29563585   .......A.C......T..G.......T...G.....                         29563621
14797    48854218   .......A.T-.....T..G...........GG...........AGT.A...T.T...G.  48854276
14797    84247552   .......A.C......T..G.......T...G.....                         84247588
14797    314229     .......A.C.-.G..T..G.....C.....GG...........AGT.A...T.T...G.  314171
14797    21602926   .......A.T-..G..T..G...........G.A..........AGT.T...T.T...G.  21602984
14797    22042091   .......-..-C.G..T..G...........GG..T.....A...GT.A...T.T...G.  22042034
14797    55007794   .......A.C.-.G..T..G.....C.....GG...........AGT.A...T.T...G.  55007736
14797    76286893   .......A.T-..G..T..G...........G.A..........AGT.T...T.T...G.  76286951
14797    76726058   .......-..-C.G..T..G...........GG..T.....A...GT.A...T.T...G.  76726001
14797    22864373   .......A....GT.A...G...........GG.C.......T.AGT.A...T.T...A.  22864433
                               \                                                
                               |                                                
                               G
14797    30016705   .......G.T...G.CT..G...........GGA..........AGG.A..AT.T...G.  30016766
                               \                                                
                               |                                                
                              TT
14797    77548340   .......A....GT.A...G...........GG.C.......T.AGT.A...T.T...A.  77548400
                               \                                                
                               |                                                
                               G
14797    84700672   .......G.T...G.CT..G...........GGA..........AGG.A..AT.T...G.  84700733
                               \                                                
                               |                                                
                              TT
14797    5942997    ....A....A...G..C..G............G..                           5942963
14797    6029207    .............GACC.........TT.........                         6029243
14797    9696653    ......C......T..T............T..TA.....                       9696615
14797    17886248   .....T..........T...C.G...AG....G...........                  17886205
14797    24142984   ......TA..G....AT..G...TG.................                    24143025
14797    24836566   .....TG......T..G..............GG......                       24836528
14797    39798949   ......CA......A.TG..G...............                          39798914
14797    42406506   ......T......G..T.TG........                                  42406533
14797    50999798   ......TA..G..G..T..G.................                         50999834
14797    60626964   ....A....A...G..C..G............G..                           60626930
14797    60713174   .............GACC.........TT.........                         60713210
14797    64380620   ......C......T..T............T..TA.....                       64380582
14797    72570215   .....T..........T...C.G...AG....G...........                  72570172
14797    78826951   ......TA..G....AT..G...TG.................                    78826992
14797    79520533   .....TG......T..G..............GG......                       79520495
14797    4740656    ......----..GG..T...........TT.G.......A...CAGT.A...T.T....T  4740601
14797    20993699   ....T.----...GT.T..G...........GG....T......C.T.A...T.T...G.  20993754
14797    28990487   ....CTT..C......G..G.......TA....A......                      28990448
14797    45775601   .........-C.G...T..G.......G...GG.....C.....AGG.AC..T.T...G.  45775659
14797    59424623   ......----..GG..T...........TT.G.......A...CAGT.A...T.T....T  59424568
14797    75677666   ....T.----...GT.T..G...........GG....T......C.T.A...T.T...G.  75677721
14797    83674454   ....CTT..C......G..G.......TA....A......                      83674415
14797    447965     ......----...G..T..G.......G...GGA..........AGG.AC..T.T...A.  447910
14797    501634     ...A...T.....G.CT....A....AG....G.........                    501593
14797    5048711    .......G.C...G..T..G........T..GGT........                    5048670
14797    19972273   .......A.T..GT.A...G.......T...GG......T....AGT.A...T.T...G.  19972213
                               \                                                
                               |                                                
                               G
14797    27982068   ........G....G..T..G.TC....T.......G......                    27982027
14797    32190573   .....AC......GA.G..G.C...........T..                          32190538
14797    40426598   ....A.T....T.GA....G...........G.....T....                    40426639
14797    48597022   ......TT...A....G..G.......T....GA......                      48596983
14797    50448278   .......A.C...G.............                                   50448304
14797    51839561   ......CA..GA.G..C...............T...T.T...                    51839520
14797    55198513   ...A...T.....G.CT....A....AG....G.........                    55198472
14797    59732678   .......G.C...G..T..G........T..GGT........                    59732637
14797    74656240   .......A.T..GT.A...G.......T...GG......T....AGT.A...T.T...G.  74656180
                               \                                                
                               |                                                
                               G
14797    82666035   ........G....G..T..G.TC....T.......G......                    82665994
14797    86874540   .....AC......GA.G..G.C...........T..                          86874505
14797    626109     .......A.C.-TG..TC.G...........GG...........AGT.A...C.T..AG.  626051
14797    48288220   .......G........T...........T..GG......T.....GT.A...C.T..AG.  48288155
                             \ \                                                
                             | |                                                
                             A AACTG
14797    55319931   .......A.C.-TG..TC.G...........GG...........AGT.A...C.T..AG.  55319873
14797    31618092   .....A.AGT..G-.....G...........GG....T......AGT.A...T.T...G.  31618034
14797    44924055   .......A.C.A..A.T..GG..........GGA.T......T...----..T.T...G.  44924000
14797    46643928   .......A.T.C.GA...TG.A.........G.....T....----T..A..T.T...G.  46643873
14797    47592879   .......A.C..G-..T..G.........T.GG...........AGT.A...T.T...GT  47592821
14797    86302059   .....A.AGT..G-.....G...........GG....T......AGT.A...T.T...G.  86302001
14797    1775454    ......T......GA.GG.G.A.......T..G......                       1775416
14797    16159473   .......G.T...GA.T..G....A.......G.......                      16159512
14797    17174108   ....A.CTG.......T.........A.....G....                         17174072
14797    22586785   .A.........A.G..T..GA......T....G......                       22586823
14797    29482374   ....A.CT......T.GG...T.T...T....G....                         29482410
14797    31357617   .A..ATTG.C......T..........T.......                           31357583
14797    41983104   .....TC..A...T..T..C...T........G........C.A..G.A...G.......  41983042
                                                         \       \              
                                                         |       |              
                                                        CT       T
14797    45127979   .........A...CA.T............G.GG....G...                     45127939
14797    45417365   ......C.......ACC........CAT.T.......                         45417329
14797    48497116   ......C.......T.T..G...T.GA...C.G...                          48497081
14797    49896351   ....T.C............GACT......T..G....                         49896387
14797    50606319   ...A.T.A.C..G-..T..C.A......T..GG...........AGT.A...T.T...A.  50606377
14797    56460022   ......T......GA.GG.G.A.......T..G......                       56459984
14797    70843440   .......G.T...GA.T..G....A.......G.......                      70843479
14797    71858075   ....A.CTG.......T.........A.....G....                         71858039
14797    77270752   .A.........A.G..T..GA......T....G......                       77270790
14797    84166341   ....A.CT......T.GG...T.T...T....G....                         84166377
14797    86041584   .A..ATTG.C......T..........T.......                           86041550
14797    16526518   A...ATC.T..ATG..........A..............A...A.-T.A......A....  16526459
                                                          \                     
                                                          |                     
                                                          A
14797    71210485   A...ATC.T..ATG..........A..............A...A.-T.A......A....  71210426
                                                          \                     
                                                          |                     
                                                          A
14797    523249     A..A..C......G..G.GC.......TT.C.G.......                      523210
14797    824364     .....TC..C....AG...C........T...G......                       824402
14797    3820157    ......TG.TG.G.A.T.....G......T.CG....                         3820193
14797    4314266    ......C......G.AG..GA...........G...-..TG.T.A.T.AA..TG.....T  4314208
14797    13187647   A..T..CA........G......T...A.....A.G...                       13187609
14797    19755264   ....TGT....T....TTGT.........T..T.....                        19755301
14797    25182680   ......C...CT.G..T..GG...........G....                         25182716
14797    27983454   ....A.T......G..C..G...T.....TG...........                    27983495
14797    28372379   .A...A.G.T...G..T.T.............G.....G...                    28372338
14797    28740676   ......T....A.G..-----..........T......GA.A..ATT.A.A.T.....G.  28740730
14797    29496313   ....T..A..G..--.CC.G.............A.......AG.AGT.A...T.....G.  29496254
                     \                                                          
                     |                                                          
                    AA
14797    37499725   C......T...A.G..T..G.......T...........                       37499763
14797    37920970   ...CA.C..A...GT.TG....................                        37921007
14797    51081187   .....TC......GA.T......T.............                         51081151
14797    52888596   .....TCT...TTG..T..G.......A.........                         52888632
14797    53959707   ......C....A.G..T..G.T.....TT...G..T...                       53959669
14797    55220070   A..A..C......G..G.GC.......TT.C.G.......                      55220031
14797    55517066   .....TC..C....AG...C........T...G......                       55517104
14797    58504124   ......TG.TG.G.A.T.....G......T.CG....                         58504160
14797    58998233   ......C......G.AG..GA...........G...-..TG.T.A.T.AA..TG.....T  58998175
14797    67871614   A..T..CA........G......T...A.....A.G...                       67871576
14797    74439231   ....TGT....T....TTGT.........T..T.....                        74439268
14797    79866647   ......C...CT.G..T..GG...........G....                         79866683
14797    82667421   ....A.T......G..C..G...T.....TG...........                    82667462
14797    83056346   .A...A.G.T...G..T.T.............G.....G...                    83056305
14797    83424643   ......T....A.G..-----..........T......GA.A..ATT.A.A.T.....G.  83424697
14797    84180280   ....T..A..G..--.CC.G.............A.......AG.AGT.A...T.....G.  84180221
                     \                                                          
                     |                                                          
                    AA
14797    11151211   ......TG-....G..T..G...........GG.C.........AG..A...T.T...G.  11151269
14797    27770749   .....ATG.T.C.GA.T..G........T..GG...........A.T.T...T.T...GG  27770809
                                                                  \             
                                                                  |             
                                                                  G
14797    47432680                 ..T..............GG...........ATT.A...T.T...G.  47432725
14797    49210198                 ..T..G...........GG...........CGT.A...T.T...G.  49210153
14797    65835178   ......TG-....G..T..G...........GG.C.........AG..A...T.T...G.  65835236
14797    82454716   .....ATG.T.C.GA.T..G........T..GG...........A.T.T...T.T...GG  82454776
                                                                  \             
                                                                  |             
                                                                  G
14797    7320412    .C.....A.T.AGG..T..G............G..ATT......AG..A...T....     7320468
14797    62004379   .C.....A.T.AGG..T..G............G..ATT......AG..A...T....     62004435
14797    45584283   .......A.C.-.G..T..G...........G............A.TGA...C.T...G.  45584225
14797    27593547   .....T.A.C.-.G..T..G...........GG...........A.G.A...T.T...G.  27593605
14797    28296473   .......A.C..-G..T..G....C......G...........CAGT.A...TTT...G.  28296531
14797    82277514   .....T.A.C.-.G..T..G...........GG...........A.G.A...T.T...G.  82277572
14797    82980440   .......A.C..-G..T..G....C......G...........CAGT.A...TTT...G.  82980498
14797    18254197   .......A.C..-G..T..G...........TG........A..A.T.A...T.TA..G.  18254255
14797    50767950   ......C......G..T......T...............                       50767988
14797    72938164   .......A.C..-G..T..G...........TG........A..A.T.A...T.TA..G.  72938222
14797    8435903    .......A.C.-.G..T..............GG...........AGT.A...T.T...G.  8435845
14797    27660125   .......A.C.-.G..T..G...........GG...........T.T.A...T.T...G.  27660067
14797    41868065   .......G.T.-.G..G..G............G..T.....A..AGT.A...T.T...G.  41868007
14797    43446219   .......A.A.-.G..G..G......C....GG............GT.A...T.T...G.  43446161
14797    63119870   .......A.C.-.G..T..............GG...........AGT.A...T.T...G.  63119812
14797    82344092   .......A.C.-.G..T..G...........GG...........T.T.A...T.T...G.  82344034
14797    1697754    .......A.C..-G..T..G............G....T...T..AGT.A...T.T...G.  1697696
14797    35999008   .......A...-.G..T..G...........GG..T........AG..A...T.C...G.  35998950
14797    42038795   .......A.C..-...T..G...........GG.........A.AGT.A...T.T...G.  42038853
14797    49981305   .......A.C..-G..G..............GG...........AGT.A...T.TA..GT  49981247
14797    51563113   .....A.A.A...--.C..............GG...........AGT.....T.T...G.  51563170
14797    51977086   ...A...A.C.-.G..T..G........T..G............ACT.....T.T...G.  51977028
14797    56381965   .......A.C..-G..T..G............G....T...T..AGT.A...T.T...G.  56381907
14797    16835875   .......A.C.-.G..G..G...........GG........A..AGT.A...T.T...G.  16835817
14797    18639683   .......A.C.-....T..TC...........G...........A.TGA...T.T...G.  18639741
14797    22264675   .......A.C.-TGT.T..G...........G............AGT.A...TTTA..G.  22264617
14797    23155002   .......A.C.-....T....T.T.....T.GG...........AGT.A...T.T...G.  23155060
14797    23991916   .......A.C.-.G..C..G............G...........AGT.A...T.G...G.  23991974
14797    30816066   .......A.C.-.G.AT..G...........G.............GT.A...T.T...G.  30816124
14797    31346122   .......A.C......T..............GG......A....                  31346079
14797    42033646   .......A.C.-.G..T.G............GG.C..A......A.T.A...T.C...G.  42033588
14797    45053563   .....A.A.C.-....T..G...........GG......T.....CT.A...T.T...A.  45053621
14797    71519842   .......A.C.-.G..G..G...........GG........A..AGT.A...T.T...G.  71519784
14797    73323650   .......A.C.-....T..TC...........G...........A.TGA...T.T...G.  73323708
14797    76948642   .......A.C.-TGT.T..G...........G............AGT.A...TTTA..G.  76948584
14797    77838969   .......A.C.-....T....T.T.....T.GG...........AGT.A...T.T...G.  77839027
14797    78675883   .......A.C.-.G..C..G............G...........AGT.A...T.G...G.  78675941
14797    85500033   .......A.C.-.G.AT..G...........G.............GT.A...T.T...G.  85500091
14797    86030089   .......A.C......T..............GG......A....                  86030046
14797    11175117   ...A...A.T.-.G..T............T.GG...........A.T.A...T.C...G.  11175059
14797    16100392   .......A.C.-....T...C..........GGA.....T....A.T.A..AT.TA..G.  16100450
14797    43408450   .......A.C.-.G..T..G...T.......GT...........AG..A...T.T..TG.  43408392
14797    49631909   .......A.C.-.G..T..G...........GG...........ATT.A...T.T...G.  49631851
14797    50577214   .......A.C.-.G..T..GG..........GG.C.........AGT.A...T.T...G.  50577156
14797    65859084   ...A...A.T.-.G..T............T.GG...........A.T.A...T.C...G.  65859026
14797    70784359   .......A.C.-....T...C..........GGA.....T....A.T.A..AT.TA..G.  70784417
14797    2152607    ......C.......A.G......TC....T..G..                           2152641
14797    19877712   .......A.C.-.G..T..G......A....GG............GT.A...C.T...GT  19877654
14797    22094622   .C....C...G.....T..G................TT....                    22094581
14797    43233611   ......T......G.GT......T.....                                 43233639
14797    51959381   ................T..G.......TA..TGT.......                     51959341
14797    52744011   .......A.C...G..T............T.GG....                         52744047
14797    56836201   ......C.......A.G......TC....T..G..                           56836235
14797    74561679   .......A.C.-.G..T..G......A....GG............GT.A...C.T...GT  74561621
14797    76778589   .C....C...G.....T..G................TT....                    76778548
14797    450775     .....T.A.C.-.G..T.....C........GG.....C.....AGG.A..AT.T...G.  450717
14797    2096822    .......A.C.-.G..GG.G...........GG.....CT....A.T.A...T.T...G.  2096764
14797    3519647    ...A...A.C.-.G..T..G...........GG....T.......GT.A...T.T...G.  3519589
14797    14673078   .......A.C.-.G..T..G........T..GG...........AGT.A..AT.....G.  14673020
14797    20663093   .......A.C.-.G..T..T.........A.GG...........AGT.A...T.T...A.  20663035
14797    21260912   .......A.C.-.GC.T..G...........GG...........AGT.A...T.T...G.  21260970
14797    25117793   .......A.C.-.G..T..G.....C.....GGC..........AGT.A.C.T.T...G.  25117851
14797    27324867   .A.....G.C.-....T..G...........GG..G........A.T.A.C.TTT...A.  27324809
14797    27758055   .......A.C.-.G..T..G.......T....G...........A.T.A...T.T...GT  27757997
14797    28093910   .A.....A.A.-.G.....G...T..A.....G...........AGT.A...T.T...G.  28093968
14797    40017361   .......A.C.-TG..........CGA....GG...........ACT.A...T.T...G.  40017419
14797    45187959   .......A.C.-....T..G..G........GG...C.......ATT.A...T.T...G.  45188017
14797    46459683   .......A.C.-.G..T.....GT..A....G.......G....AGT.A...T.T...A.  46459625
14797    55147718   .....T.A.C.-.G..T.....C........GG.....C.....AGG.A..AT.T...G.  55147660
14797    56779822   .......A.C.-.G..GG.G...........GG.....CT....A.T.A...T.T...G.  56779764
14797    58203614   ...A...A.C.-.G..T..G...........GG....T.......GT.A...T.T...G.  58203556
14797    69357045   .......A.C.-.G..T..G........T..GG...........AGT.A..AT.....G.  69356987
14797    75347060   .......A.C.-.G..T..T.........A.GG...........AGT.A...T.T...A.  75347002
14797    75944879   .......A.C.-.GC.T..G...........GG...........AGT.A...T.T...G.  75944937
14797    79801760   .......A.C.-.G..T..G.....C.....GGC..........AGT.A.C.T.T...G.  79801818
14797    82008834   .A.....G.C.-....T..G...........GG..G........A.T.A.C.TTT...A.  82008776
14797    82442022   .......A.C.-.G..T..G.......T....G...........A.T.A...T.T...GT  82441964
14797    82777877   .A.....A.A.-.G.....G...T..A.....G...........AGT.A...T.T...G.  82777935
14797    4593940    .......A.T.-....T..G...........GG.C.........AGT.A...T.T...G.  4593998
14797    59277907   .......A.T.-....T..G...........GG.C.........AGT.A...T.T...G.  59277965
14797    3663868    ....A.C......G..C.....G...T..AG......                         3663904
14797    7101893    ....A..-----....T..G......T.....G...........AGT.A...TTT...G.  7101947
14797    9777595    ...A...A.C.-.G..T..GA..T.......G............AGT.A...G.C...G.  9777653
14797    16180662   .......A.C.-.G.GT..G...........GG........A..AGT.A...T.T...G.  16180720
14797    17878411   ...A.A.G.T.-.G..T..........A...GG........A..AGT.A...T.T...G.  17878353
14797    22732095   .......A.C.-TG..G..G.........T.GG......T..T.AGT.....T.T...G.  22732037
14797    22824595   .......A.C.-.G..T..G...........GT..G........AGT.A..AT.T...G.  22824537
14797    27573328   .......A.C.-.G..T......TG......GG..T.....A..AGT.A..AT.T...G.  27573386
14797    28310150   .......A.T.-.G..G..G.A.......T.GG...........AGTTA...T.T...G.  28310092
14797    33767871   AA.....A.C.-.G..T..............GT...........AGG.A...TTT...G.  33767813
14797    42037008   .......A.C.-.G..T..GA..........GG....T......ACT.A...T.T...G.  42036950
14797    43546555   .......A.C.-.G.CT..............GCA..........AGG.A...T.T...G.  43546613
14797    44859677   .......A.C..-...T..G...........GGA...T......TGT.A...T.T...AT  44859735
14797    45125155   ........CAG..G..T..G.A................                        45125118
14797    53779977   ......TT...A.G.G...G.......T............                      53779938
14797    58347835   ....A.C......G..C.....G...T..AG......                         58347871
14797    61785860   ....A..-----....T..G......T.....G...........AGT.A...TTT...G.  61785914
14797    64461562   ...A...A.C.-.G..T..GA..T.......G............AGT.A...G.C...G.  64461620
14797    70864629   .......A.C.-.G.GT..G...........GG........A..AGT.A...T.T...G.  70864687
14797    72562378   ...A.A.G.T.-.G..T..........A...GG........A..AGT.A...T.T...G.  72562320
14797    77416062   .......A.C.-TG..G..G.........T.GG......T..T.AGT.....T.T...G.  77416004
14797    77508562   .......A.C.-.G..T..G...........GT..G........AGT.A..AT.T...G.  77508504
14797    82257295   .......A.C.-.G..T......TG......GG..T.....A..AGT.A..AT.T...G.  82257353
14797    82994117   .......A.T.-.G..G..G.A.......T.GG...........AGTTA...T.T...G.  82994059
14797    88460866   AA.....A.C.-.G..T..............GT...........AGG.A...TTT...G.  88460808
14797    41346058   C......A.C.-.G..T..............G.........A...GG.A..TT.T...A.  41346116
14797    48201820   ....A..A.T.-.G..T..G...........GG......T....AGA.A...T.T...G.  48201878
14797    6882486    .......A.C.-....GC.G.A.........GGA.....T....AGT.A...T.T...G.  6882544
14797    7382015    ....A..A.C.-.G..T..G......A....GGT..........ATT.A...T.T...G.  7381957
14797    8620269    .......-----....T..T.....A...GG.GC.......A..AGT.A...T.T...G.  8620323
14797    9427946    ......CT..G..G..T..G..T......T..G......                       9427908
14797    12367044   .......A.C.-.G..T..G..........TGG....T......AT..A..AT.T...G.  12366986
14797    20163818   ......C..A..GG..T.GG.......T....G....                         20163854
14797    29306065   ..G.C..A.C..-G..T..G......A..A.GG...........AGT.A...T.T...G.  29306007
14797    29554126   .......G.....T..T..............GG.......                      29554087
14797    32783309   ....A..A........T..G...........GG........T....                32783264
14797    36272243   .......A.A..-G.....G...T..A....GG....T.T....AGT.A...T.T...G.  36272301
14797    41961100   ...A...ACC.-.T..T..............GG...........AGT.A...T.T...A.  41961158
14797    43688779   .-.....A.T.-.G..T..G...........GG...........AGT.A...T.T...G.  43688722
14797    45151866   ......T...GAG..AT......T.......GG........                     45151826
14797    45214179   ......C.TA....T.T...G.....T...........                        45214216
14797    53149235   .......A.C...G..T..G.........                                 53149207
14797    61566453   .......A.C.-....GC.G.A.........GGA.....T....AGT.A...T.T...G.  61566511
14797    62065982   ....A..A.C.-.G..T..G......A....GGT..........ATT.A...T.T...G.  62065924
14797    63304236   .......-----....T..T.....A...GG.GC.......A..AGT.A...T.T...G.  63304290
14797    64111913   ......CT..G..G..T..G..T......T..G......                       64111875
14797    67051011   .......A.C.-.G..T..G..........TGG....T......AT..A..AT.T...G.  67050953
14797    74847785   ......C..A..GG..T.GG.......T....G....                         74847821
14797    83990032   ..G.C..A.C..-G..T..G......A..A.GG...........AGT.A...T.T...G.  83989974
14797    84238093   .......G.....T..T..............GG.......                      84238054
14797    87475030   ....A..A........T..G...........GG........T....                87474985
14797    16389980   .....T.A.T..-G..T..G.........T.GG....T......AGT.A..AT.T...G.  16390038
14797    16968163   ...A...A.C.-....T..GG......T...GG........A..AGT.A...T.T...A.  16968221
14797    21016591   .....T.G.T.-.G..T..GG......T...G............AGT.A...T.T...G.  21016649
14797    26299104   C......A.T.-.G..T..G...........TGA........T.A.T.A...T.T...G.  26299046
14797    27259887   ...A..-.....C.T...G-...........GG...........ACT.A..TT.T...GT  27259945
                              \                                                 
                              |                                                 
                              C
14797    34108641   .....T.A.C.-.G..T..G...G...T...GG...........AGT.A...T.T...T.  34108699
14797    37273334   ....A..A.C.-.G..T..............GG....T......AGT.A...T.T...G.  37273392
14797    38622878   ......CA.C.-.G..T..C...T.......G............AGA.A...T.T.T.G.  38622820
14797    40232198   .......A.C..-G..T.........T..T.GG.G....G....AGT.A...T.T...G.  40232140
14797    46875650   .....T.A.T.-.G..T..G.......T...GG.C.........ATT.AA..T.T..AG.  46875592
14797    47050490   ......C.C.G.....T....T..G..ATG............                    47050447
                                                        \                       
                                                        |                       
                                                       CT
14797    48856212   .......A.C.-.G.....G...........GG.......G.T.AGT.A...T.T...G.  48856154
14797    51358399   ....T..G.A...G..TC.............GG....                         51358363
14797    71073947   .....T.A.T..-G..T..G.........T.GG....T......AGT.A..AT.T...G.  71074005
14797    71652130   ...A...A.C.-....T..GG......T...GG........A..AGT.A...T.T...A.  71652188
14797    75700558   .....T.G.T.-.G..T..GG......T...G............AGT.A...T.T...G.  75700616
14797    80983071   C......A.T.-.G..T..G...........TGA........T.A.T.A...T.T...G.  80983013
14797    81943854   ...A..-.....C.T...G-...........GG...........ACT.A..TT.T...GT  81943912
                              \                                                 
                              |                                                 
                              C
14797    4229884    .......A.C.-.G..T..G.........T.GG...........AGT.A...T.T...A.  4229826
14797    5375254    .A.....A.C.-....T..G.....CA.T..GG......T....A.T.A...T.T...G.  5375196
14797    46321902   .......A.C.-.G..GC.G...T.......GG.......T...AGT.A...T.T...G.  46321960
14797    58913851   .......A.C.-.G..T..G.........T.GG...........AGT.A...T.T...A.  58913793
14797    60059221   .A.....A.C.-....T..G.....CA.T..GG......T....A.T.A...T.T...G.  60059163
14797    1691093    .......A.C.-.G..TG.G.A.......T.GG......T....AGG.A...T.T...G.  1691035
14797    3799370    .......A.C.A....T..G..C....T...........                       3799408
14797    5963629    .....A.A.C.-.G.AT..G.........T.GG.C......A..AGT.A...T.T...GT  5963687
14797    6151019    .......A.A...G..T..G......                                    6150994
14797    15363441   .......A.CC-.GT.G..GC.....T....GG............GT.A...T.T...A.  15363499
14797    16106040   ...A...A.C.-.GA.T..G...........GT......A..G.AGT.A...T.T...G.  16106098
14797    18406135   ....T..ATT.-.GT.T..G...........G.C..........AG..AA..TAT...G.  18406193
14797    18951661   ......CT.A...........T.T..A..T...A....C..                     18951701
14797    20301421              ..G..T..G...........GG...........A.G.A...T.T...G.  20301373
14797    21051471   .......A.C.-.GT.T..G.......TT..GGA..........ACT.A...T.T..TA.  21051413
14797    24008300   ......CTG....G.CT.......C.A....GG......                       24008262
14797    25045635   .....TC...G..T..G..G...T....TTG.......                        25045672
14797    41283086   .......A.C.-.G.....G...T...T...GG......T....A.T.A...C.T..TG.  41283144
14797    42108223   .......A.C..G.-.T..G...T.......GG....TG.....AGT.AA..T.T...G.  42108165
14797    42533195   .A..A..A.C.-.G.....G...........GG...C...T...AGT.A...T.T...G.  42533253
14797    44973580   .......A.CC-.T..T..G...........GG......A....AGG.A...T.T...G.  44973522
14797    46455946              .....G...............GA........A.A.G.A...G..A....  46455994
14797    47911888   A......A.C.-.G..G..G...G.......GG...........AGT.A...T.T...G.  47911946
14797    48813210   .......A.C....A.T..G.....                                     48813234
14797    49118070   ....AATA.......GT..G......C.....G..                           49118036
14797    49139141   .......A.C.-TG.CT..G.....G.....GGA...T.T....AT..A...T.T.G.G.  49139199
14797    51206077   .......A.T.-.GA.T.....T........GG......G....A.T.A...T.TC..G.  51206019
14797    52837038   .A.A...A...-.G..T..G...........GG.......C....GT.A...T.T...GT  52837096
14797    54173873   .......A.C.-.G.CTG.G........T..GG........T..AGA.TA..T.T...G.  54173931
14797    56377346   .......A.C.-.G..TG.G.A.......T.GG......T....AGG.A...T.T...G.  56377288
14797    58483337   .......A.C.A....T..G..C....T...........                       58483375
14797    60647596   .....A.A.C.-.G.AT..G.........T.GG.C......A..AGT.A...T.T...GT  60647654
14797    60834986   .......A.A...G..T..G......                                    60834961
14797    70047408   .......A.CC-.GT.G..GC.....T....GG............GT.A...T.T...A.  70047466
14797    70790007   ...A...A.C.-.GA.T..G...........GT......A..G.AGT.A...T.T...G.  70790065
14797    73090102   ....T..ATT.-.GT.T..G...........G.C..........AG..AA..TAT...G.  73090160
14797    73635628   ......CT.A...........T.T..A..T...A....C..                     73635668
14797    74985388              ..G..T..G...........GG...........A.G.A...T.T...G.  74985340
14797    75735438   .......A.C.-.GT.T..G.......TT..GGA..........ACT.A...T.T..TA.  75735380
14797    78692267   ......CTG....G.CT.......C.A....GG......                       78692229
14797    79729602   .....TC...G..T..G..G...T....TTG.......                        79729639
14797    24672994   .T...T.A...-.G..T.TG...........GG.........T.AGT.A...T.T...G.  24673052
14797    36046002   .....T.A.T.-TG..T..G...T.....T.GG...........AGT.A...T.T...AT  36046060
14797    37181041   ....A..A.C.-.G..T..G...........GGA.T........A.G.A..TT.T...G.  37181099
14797    37940449   .......A.T.-.G..T..G.A.......TGTGA........G.AGG.A...T.T...G.  37940507
14797    43256292   .......GGC.TC.A.T.........-....GG....T...C..                  43256334
14797    79356961   .T...T.A...-.G..T.TG...........GG.........T.AGT.A...T.T...G.  79357019
14797    3709593    .A.AA..G.....GA.T..G...........GG........                     3709633
14797    4360418    .A.A...G.C...G..T.........A.T..G............                  4360461
14797    8918707    .............GC.T..G.......                                   8918681
14797    9277796    .......G.C...G..T............                                 9277824
14797    9417608    A..A...A.C.-.G..T..G...T......GGG......T....AGT.T...T.T...G.  9417550
14797    14704420   .......A.C.-.GT.T..G...........GGA..........AGT.A...C.T...G.  14704478
14797    17674798   ....A..G.C..C.T.G..G...................                       17674836
14797    26018853   G...AT.A...-.G..T..G.......T...GG............GT.A..AT.T...G.  26018911
14797    29498763   ...A...A.C...G..T..G...T..AT.TG........                       29498725
14797    38370441   ....A..A.C.-.G..T..G...........GG...C..T....ATT.A...T.T..AG.  38370499
14797    39697320   G..A..C......GA.T...CC........C.G.....                        39697357
14797    43834212   .A.....A.T..-G..T..G........AT.GGA.....G....AG..A..AT.T...G.  43834154
14797    44865097   .....A.A.C.-.G..T..G...........GC...........TGT.A...T.TA..G.  44865039
14797    50899593   .A..T.C....A...GGC........TA.............                     50899553
14797    58393560   .A.AA..G.....GA.T..G...........GG........                     58393600
14797    59044385   .A.A...G.C...G..T.........A.T..G............                  59044428
14797    63602674   .............GC.T..G.......                                   63602648
14797    63961763   .......G.C...G..T............                                 63961791
14797    64101575   A..A...A.C.-.G..T..G...T......GGG......T....AGT.T...T.T...G.  64101517
14797    69388387   .......A.C.-.GT.T..G...........GGA..........AGT.A...C.T...G.  69388445
14797    72358765   ....A..G.C..C.T.G..G...................                       72358803
14797    80702820   G...AT.A...-.G..T..G.......T...GG............GT.A..AT.T...G.  80702878
14797    84182730   ...A...A.C...G..T..G...T..AT.TG........                       84182692
14797    19852960   .....T.A.C.-.G..T..G...T........G....T.T...AAGT.A...T.T...G.  19853018
14797    32618637   .....T.A.C.-TG..T..G...T..C....G..C..........GT.A...T.T..CA.  32618695
14797    34026128   ..T....A.C.-.G..T..G...........GG....T.T....AGT.A...T.T...G.  34026070
14797    35343425   .A.....A.C.-TG..TG.G........T..GG.C....TG...AGT.....T.T...G.  35343483
14797    45656490   ...A...A.C.-.G.CT..G.A......T..GGA........TCAGT.A...C.....G.  45656432
14797    52580767   C..A..C.....-..G.G.C.AT.....T..........TG.G.AGT.AA.AG.....T.  52580825
14797    74536927   .....T.A.C.-.G..T..G...T........G....T.T...AAGT.A...T.T...G.  74536985
14797    87285683   .....T.A.C.-TG..T..G...T..C....G..C..........GT.A...T.T..CA.  87285741
14797    375112     .......A.T..-G..T..............G............AGT.A...T.T...G.  375170
14797    55067816   .......A.T..-G..T..............G............AGT.A...T.T...G.  55067874
14797    29579999   .......A....-G..T..G...........G............A.T.A..AT.T...G.  29579941
14797    84263966   .......A....-G..T..G...........G............A.T.A..AT.T...G.  84263908
14797    2549658    .......A.T..-...T..G.....A.....G..........T.AGT.A...T.T...G.  2549600
14797    5949189    .......A.C..-G..T..............GG...........AGT.A...T.T...G.  5949247
14797    9428250    .......A.C..-G..T..G...........G.............GT.A...T.T..AG.  9428192
14797    13318721   .......A.T..-G..T..G........T...G...........A.T.A...T.T...G.  13318779
14797    17282151   .......A.C..-G..T......T.......G.......T....A.T.A...T.....G.  17282209
14797    24597056   .......A.C..-G..T..G...........GG...........ACT.A...T.T...G.  24596998
14797    49114698   .......G.C..-...G..G...........GG...........ACT.A...T.T...G.  49114756
14797    57233625   .......A.T..-...T..G.....A.....G..........T.AGT.A...T.T...G.  57233567
14797    60633156   .......A.C..-G..T..............GG...........AGT.A...T.T...G.  60633214
14797    64112217   .......A.C..-G..T..G...........G.............GT.A...T.T..AG.  64112159
14797    68002688   .......A.T..-G..T..G........T...G...........A.T.A...T.T...G.  68002746
14797    71966118   .......A.C..-G..T......T.......G.......T....A.T.A...T.....G.  71966176
14797    79281023   .......A.C..-G..T..G...........GG...........ACT.A...T.T...G.  79280965
14797    13136893   .......A.C..-...T..G...........GG...........AGT.A...T.....G.  13136835
14797    22287181   .......A.C..-G..T..G...........GG...........ACT.A...T.T...G.  22287239
14797    23434650   ......C.........T..G............G..                           23434684
14797    44344577   .......A...-.G.....G............G...........AGG.A...T.T...G.  44344519
14797    67820860   .......A.C..-...T..G...........GG...........AGT.A...T.....G.  67820802
14797    76971148   .......A.C..-G..T..G...........GG...........ACT.A...T.T...G.  76971206
14797    78118617   ......C.........T..G............G..                           78118651
14797    481934     .......A.C..G-.....G...........GT...........A.T.A...G.T...G.  481876
14797    1821601    .......A.C..-...T....T.T........G...........AGG.A...T.T...G.  1821543
14797    27732608   ...A...A.C..-...T..G...........GG...........AGT.A...T.T...G.  27732550
14797    28520450   C......A.C..-G..T..............GG...........AGT.A...T.T...G.  28520508
14797    31974758   .......A.C..-G..T..G...........GG......TG...ACT.A.....T...G.  31974816
14797    52875905   ......CA.C..-G..T..G...........GGT..........A.T.A...T.T...G.  52875847
14797    55178858   .......A.C..G-.....G...........GT...........A.T.A...G.T...G.  55178800
14797    82416575   ...A...A.C..-...T..G...........GG...........AGT.A...T.T...G.  82416517
14797    83204417   C......A.C..-G..T..............GG...........AGT.A...T.T...G.  83204475
14797    86658725   .......A.C..-G..T..G...........GG......TG...ACT.A.....T...G.  86658783
14797    342342     .A.....A.C..-...T..G............G.........T..GG.A...T.T...G.  342284
14797    944717     .......A.C..-G..T.......A......GG...........AG..C..AT.TA..G.  944659
14797    2496613    .......A.C..-G..T.C............GG...........AGT.T...T.T...G.  2496671
14797    4185893    .......A.C..-G..T.........A....GT.....C.....AGG.A...T.T...G.  4185951
14797    21692011   ......GA.C..-G..T..G...........GG...........AGT.A...T.T...G.  21691953
14797    30962907   .......A.C..-G..T..G...........G.A..........TCT.T...TTT...G.  30962965
14797    32017529   .......A.C..-G..T..............GG........A..AGT.A...T.T...G.  32017587
14797    45648254   .......A.C..-G..T..........T...GG...........AG..A...T.T...A.  45648196
14797    45767355   .......A.C..-G..T..G...........GG...........A.T.A...T.T...G.  45767413
14797    46284928   .......A.C..-G..G..G...........GG...........AGT.A...T.T...G.  46284986
14797    48546937   .......A.C..-G..G..T.......T...GG...........AGT.....T.T...G.  48546995
14797    49841056   .......ATC..-G..T..G...........GG...........AGT...A.T.T...G.  49840998
14797    49848373   ......CA.C..-...G..G...........GG....T...A..AGT.A...T.....G.  49848315
14797    49906828   .......A.C..-G..T..G...........GG...........AGT.A...T.T...G.  49906770
14797    50897258   .......A.C..-...T..G...........GG..A........AGT.A...T.T...G.  50897316
14797    55036083   .A.....A.C..-...T..G............G.........T..GG.A...T.T...G.  55036025
14797    55637398   .......A.C..-G..T.......A......GG...........AG..C..AT.TA..G.  55637340
14797    57180580   .......A.C..-G..T.C............GG...........AGT.T...T.T...G.  57180638
14797    58869860   .......A.C..-G..T.........A....GT.....C.....AGG.A...T.T...G.  58869918
14797    76375978   ......GA.C..-G..T..G...........GG...........AGT.A...T.T...G.  76375920
14797    85646874   .......A.C..-G..T..G...........G.A..........TCT.T...TTT...G.  85646932
14797    86701496   .......A.C..-G..T..............GG........A..AGT.A...T.T...G.  86701554
14797    23078395   ...A...A.C.-....T..............GG...........AGT.A..TT.T...G.  23078453
14797    23437526   .......A...-.G..T..C.......TT..G............AGG.A...T.T.....  23437584
14797    30882676   .......A.T..-G..T..G...........GG...........AGT.A...T.T...A.  30882618
14797    38490531   .......A.C..-...T..G.........A.GG...........A.T.A..AT.T...G.  38490589
14797    43323275   .......A.C..-G..T..G...........GG...........AGT.A...T.T...G.  43323333
14797    53790781   .......A.C..-G.....G...........GG.........T.A.T.A...T.T...G.  53790723
14797    77762362   ...A...A.C.-....T..............GG...........AGT.A..TT.T...G.  77762420
14797    78121493   .......A...-.G..T..C.......TT..G............AGG.A...T.T.....  78121551
14797    85566643   .......A.T..-G..T..G...........GG...........AGT.A...T.T...A.  85566585
14797    352318     .......A.C..-G..T..G...........GG......T....A.T.A..AT.T...G.  352260
14797    2929219    .......A.C..-G.AT..G...........GG.........T.A.T.A...T.T...G.  2929277
14797    3063565    .......A.C..-G..T..G..G........GG...........AGT.A...T.T...G.  3063623
14797    4900703    .......A.C..-G..T..G...........GG.........T.AGT.AA..T.T...G.  4900761
14797    6696748    .......A.C..-T..T..G........T..GG...........A.T.AC..T.T...G.  6696806
14797    7801660    .......A.T..T-..T..G...................T....AGT.A.C.T.T...G.  7801602
14797    11739164   .......A.C..-G..T..G...........GT.......T...AGT.A...T.T...G.  11739222
14797    11784184   .......A.C..-G..T..G...T...T...GG.............T.A...T.T...G.  11784242
14797    12917232   .......A.C..-G..T..G.A......T...............ATT.A...T.T...G.  12917290
14797    16210416   .......A.C..-G.....G....C.......G......T....AGT.CA..T.T...A.  16210474
14797    16706270   .......A.A..-G..T..G...G.......GG...........AGT.A...T.T...G.  16706212
14797    21816121   ....A..A.C..-G..T..G........A..GG............CT.A...T.T...G.  21816179
14797    22689886   .......A.C..-G.....G...........GG......T....AGT.A...T.T...G.  22689944
14797    26747349   .......A.C..-G..T..G...........GG.......T...AGG.A...C.T...G.  26747407
14797    30767460   .......A.C..-G..T..G...........GG...T.......AGT.A...T.T...A.  30767402
14797    37192367   .......A.C..-G..G..G...........GG......G....AGT.A...T.T...G.  37192309
14797    37925556   .......A.C..-G..T..G.A.........GG......T....AGT.A...T.T...G.  37925498
14797    38769010   .......A.C..-G.....G...G.......GG......TG...AGT.A...T.T...G.  38769068
14797    38921215   .A.....A.C..-G..T..G...........GGA........G...T.A.A.T.T...G.  38921273
14797    40329006   .......A.C..-G..T..G...T.......GG...........AGT.A...T.T...G.  40328948
14797    40343396   .......A.C..-G..TG.G...........GG...........AGT.A.....T..AA.  40343338
14797    41177999   .......A.C..-G..T..G...........GG..G........AGT.A...T.T...G.  41177941
14797    41848369   .......A.C..-...T............T.GGT..........AGG.A...T.T...G.  41848427
14797    43590930   .......A.C..-...T..G..T........G...........CA.T.T...T.T...G.  43590988
14797    44311865   .......A.C..-G..T..G...........GGA..........AGTT....T.T...G.  44311807
14797    45768565   .......G.C..-G..G.TG............G......A....AGT.A...T.T...G.  45768623
14797    46467082   ....A..A.C..-G..T..G.........A.TG......G....A.G.A...T.T...G.  46467140
14797    47246056   .......A.C..-G..G..G......A.T..GG......T....AGT.A...T.....A.  47245998
14797    48922648   .......A.C..-G..T..G...........GG...........AG..A..AT.TC..G.  48922706
14797    49302852   .......A.C..-G..G..G.A.........GG..........ATGT.A...T.T...T.  49302910
14797    50656618   .......A.C..-GT.T.........T....GG......T....C.G.A..AT.T...G.  50656676
14797    50784160   .......A.C..-G..T..G...........GG......T....ACT.A...T.TA..A.  50784218
14797    51782260   .......A.C..-G..T..G...........GGT.....T....A.G.A...T.T...G.  51782202
14797    51805901   .A..A..A....-G..T..G....A......GG...........AGA....AT.C...G.  51805843
14797    57613186   .......A.C..-G.AT..G...........GG.........T.A.T.A...T.T...G.  57613244
14797    57747532   .......A.C..-G..T..G..G........GG...........AGT.A...T.T...G.  57747590
14797    59584670   .......A.C..-G..T..G...........GG.........T.AGT.AA..T.T...G.  59584728
14797    61380715   .......A.C..-T..T..G........T..GG...........A.T.AC..T.T...G.  61380773
14797    62485627   .......A.T..T-..T..G...................T....AGT.A.C.T.T...G.  62485569
14797    66423131   .......A.C..-G..T..G...........GT.......T...AGT.A...T.T...G.  66423189
14797    66468151   .......A.C..-G..T..G...T...T...GG.............T.A...T.T...G.  66468209
14797    67601199   .......A.C..-G..T..G.A......T...............ATT.A...T.T...G.  67601257
14797    70894383   .......A.C..-G.....G....C.......G......T....AGT.CA..T.T...A.  70894441
14797    71390237   .......A.A..-G..T..G...G.......GG...........AGT.A...T.T...G.  71390179
14797    76500088   ....A..A.C..-G..T..G........A..GG............CT.A...T.T...G.  76500146
14797    77373853   .......A.C..-G.....G...........GG......T....AGT.A...T.T...G.  77373911
14797    81431316   .......A.C..-G..T..G...........GG.......T...AGG.A...C.T...G.  81431374
14797    85451427   .......A.C..-G..T..G...........GG...T.......AGT.A...T.T...A.  85451369
14797    7357871    .......A.C..-G..T..G...........GG............GT.AA..T.T...G.  7357929
14797    9836070    .......A.C...G..T..............                               9836040
14797    16408623   .....T.A.A..-G..G..G...........GG...........AGT.A...T.T...G.  16408565
14797    18788877   .......A.T..-G..T..G...........G..C.........A.T.A...T.T...GT  18788935
14797    21660180   .A......-----...T..........T...GG.......T...AGT.T...T.T...G.  21660234
14797    25636960   .......A.C.-CG..T..G...........GG......G....CGT.....T.T...G.  25636902
14797    28083985   .......A.A....C.T..G.C.....TT..G............A.T.A.....CT..T.  28084045
                                 \                                              
                                 |                                              
                                 G
14797    29057276   ......CA.....G..T.TG...............                           29057242
14797    30633004   .....T.A.C..-G..T..G...........GG........A...TT.A...T.T...G.  30632946
14797    31411222   .......A.C..-G..T..G.......T....G..........AAGG.A...T.T...G.  31411280
14797    33181998   .......A.T..-G..T..GCC.........GG...........C.T.A...T.T...G.  33181940
14797    37080216   .......A.C...-..T..G...........G...........CA.T.A..TT.T..AG.  37080274
14797    37641755   .......A.C..-G..G..G...........GG...........A.T.A...TTT...GA  37641697
14797    44555344   ......T--.......G..............GG......T....AGT.A...T.T...A.  44555401
14797    45499786   .......A.T..-G..G........CA....GG...........AGT.A...T.T...G.  45499844
14797    48627423   .......A.T..-G..T..G........T...G......T.....GT.A..AT.T...G.  48627481
14797    50876986   .....T.A.C..-G..T..G...T.......GG.C..T......AGT.A...T.T...TT  50877044
14797    50896352   .......A........T..G......AG.............A..                  50896395
14797    62041838   .......A.C..-G..T..G...........GG............GT.AA..T.T...G.  62041896
14797    64520037   .......A.C...G..T..............                               64520007
14797    71092590   .....T.A.A..-G..G..G...........GG...........AGT.A...T.T...G.  71092532
14797    73472844   .......A.T..-G..T..G...........G..C.........A.T.A...T.T...GT  73472902
14797    76344147   .A......-----...T..........T...GG.......T...AGT.T...T.T...G.  76344201
14797    80320927   .......A.C.-CG..T..G...........GG......G....CGT.....T.T...G.  80320869
14797    82767952   .......A.A....C.T..G.C.....TT..G............A.T.A.....CT..T.  82768012
                                 \                                              
                                 |                                              
                                 G
14797    83741243   ......CA.....G..T.TG...............                           83741209
14797    85316971   .....T.A.C..-G..T..G...........GG........A...TT.A...T.T...G.  85316913
14797    86095189   .......A.C..-G..T..G.......T....G..........AAGG.A...T.T...G.  86095247
14797    87873658   .......A.T..-G..T..GCC.........GG...........C.T.A...T.T...G.  87873600
14797    2365381    .....G.A.C..G-..T..............GG...........AGT.A...T.T...G.  2365439
14797    2674259    .......-----...............T...GG...........AGT.A...T.T...G.  2674313
14797    6140013    .......A.C..-G..T..G...........G..G......A..AGG.A..AT.T...G.  6139955
14797    7278248    ...A...A.C..-G..T..G...T.A.....GG...........AGT.A...T.T...G.  7278190
14797    11954784   .......A....-G..T..G...T........G..T.......CAGT.A...T.T...G.  11954842
14797    13504395   .A.....A.C.-.G..T..G...........GG...........AGT.A...T.T...G.  13504453
14797    37840004   .......A.C..-G..T..G.A..........G...T..T....AGT.A...T.T...G.  37839946
14797    39898437   ......T.C.G...T.T...............G....T....                    39898396
14797    42698355   A......-.C..-G..T..G...........GG...........AGT.A...T.T...G.  42698298
14797    49333122   .......A.C..-G..T..G......A....GG........A..AGT.A..ATTT...G.  49333180
14797    52014706   .......A.C..-G..C..G...........TG........A..AGT.A...T.T...G.  52014648
14797    57049348   .....G.A.C..G-..T..............GG...........AGT.A...T.T...G.  57049406
14797    57358226   .......-----...............T...GG...........AGT.A...T.T...G.  57358280
14797    60823980   .......A.C..-G..T..G...........G..G......A..AGG.A..AT.T...G.  60823922
14797    61962215   ...A...A.C..-G..T..G...T.A.....GG...........AGT.A...T.T...G.  61962157
14797    66638751   .......A....-G..T..G...T........G..T.......CAGT.A...T.T...G.  66638809
14797    68188362   .A.....A.C.-.G..T..G...........GG...........AGT.A...T.T...G.  68188420
14797    2567383    .......A.T..-G..T..G...A.......GG......T....AGT.A...T.T...G.  2567441
14797    3705484    .......A.CC.-G..T..G...T.....G..G...........AGT.A...T.T...G.  3705542
14797    6634009    .......A.C..-G..G..G...........GGA........G.AGT.....TTG...A.  6634067
14797    9079255    CA.....G.C...G..T..G.......G................                  9079298
14797    15106921   .......A.C..-G..T.TT...........GCA..........A.T.A...T.T..C..  15106979
14797    17461232   .....T.ATC..-G..T..G...........GG...........AGT.A...T.T...G.  17461174
14797    21282159   .......A.C..-G..T..GCA.........GG...........AGT.A...TAT...G.  21282101
14797    22956682   .......A.A..-G..T..G...........GG..G.TT.....AGT.A...T.T...G.  22956624
14797    24351481   .A.....A.C..-...T..G........T..GG...........AGT.A...C.T...G.  24351539
14797    26115153   .......A.C..-G..T..G...........GGA..........AG..A...T.T...GT  26115095
14797    29550438   A.....GA.C..-G..T..G...........GG......T....AGT.A...C.T...G.  29550496
14797    35809402   .......A.C...G..T..............G......                        35809365
14797    37935418   .......A.C...G.C...G...........GG......                       37935456
14797    42430033   .......A.C..-G..T..G.........T.GG..........CTGT.T...T.T..AGA  42430091
14797    44619813   .......A.C..-G..G..G...........GG..TG.......AGT.A...T.T...G.  44619755
14797    45125466   .....TGG.C..-G..T..G.....C.....GG...........A.T.C...T.T..AA.  45125524
14797    45162374   ....A..A.C..-G..C..G.......T...GG.....C.....AGT.A...T.T...G.  45162316
14797    45654619   ....A.CA.C..-G..T..G.A..........G...........AGT.A.A.T.T...G.  45654677
14797    46067429   ...T..CA.C..-G..T..G...........GG...........AGT.A...T.T...G.  46067371
14797    46799485   .......A.C..-.T.T..G...........GG........A..AGG.A...C.T...G.  46799427
14797    50605851   ......CA.C..-...T..G...........GG..G........AGTTA...T.T...G.  50605793
14797    51024622   .......A.C..-G..T..G.......G...GCA..........AGT.A...T.T...G.  51024680
14797    51032302   .......ATC..-G..T..G...........GG......T....A.T.A...T.T...G.  51032244
14797    52510073   .......ATC..-...T..G...T.......GG............GT.A...T.T...G.  52510131
14797    52512754   G..AA..A.C...G..T..G............G...........                  52512711
14797    52558579   C......A.C..-G..G..G......T....G.A..........AGT.A...T.T...G.  52558521
14797    53487779   .....T.A.C..-G..T..G...........GG....G......A.T.A...T.T..CTT  53487837
14797    53560653   .......A.C..-G..TT.G...........GG............GG.A.CAC.T...G.  53560711
14797    56510108   .......A.C..-T..T..G.........T..G....G...A...TT.A...T.T...A.  56510050
14797    57251350   .......A.T..-G..T..G...A.......GG......T....AGT.A...T.T...G.  57251408
14797    58389451   .......A.CC.-G..T..G...T.....G..G...........AGT.A...T.T...G.  58389509
14797    61317976   .......A.C..-G..G..G...........GGA........G.AGT.....TTG...A.  61318034
14797    63763222   CA.....G.C...G..T..G.......G................                  63763265
14797    69790888   .......A.C..-G..T.TT...........GCA..........A.T.A...T.T..C..  69790946
14797    72145199   .....T.ATC..-G..T..G...........GG...........AGT.A...T.T...G.  72145141
14797    75966126   .......A.C..-G..T..GCA.........GG...........AGT.A...TAT...G.  75966068
14797    77640649   .......A.A..-G..T..G...........GG..G.TT.....AGT.A...T.T...G.  77640591
14797    79035448   .A.....A.C..-...T..G........T..GG...........AGT.A...C.T...G.  79035506
14797    80799120   .......A.C..-G..T..G...........GGA..........AG..A...T.T...GT  80799062
14797    84234405   A.....GA.C..-G..T..G...........GG......T....AGT.A...C.T...G.  84234463
14797    1910016    .......A.C..-G..T..G.........TGGG.........A.AGT.A...T.T...G.  1909958
14797    9325655    .......A.A..-G..T..G.......T.T.G............AGT.A...T.T...A.  9325597
14797    24281780   .......A.T...G.CT..............GG......                       24281818
14797    28168182   .......A.C..-G.CT..G...........GT....T...T..AGT.A...T.T...G.  28168240
14797    28309890   .......A.C..-G..T..G...........T.......T.A..AGT.A...T.TA....  28309948
14797    31684603   .......A.C..-T..T..G........T..GGA..........A.T.A..AT.T...G.  31684545
14797    41264989   .........C..-G..TG.G...........GGA.....T....AGT.A...T.T...A.  41264931
14797    41546912   .......G.C...T..T..G...........C.-..........                  41546870
14797    46719997   ......CA.C..-G..T..G.......T...GG...........A.T.A...T.T...GT  46719939
14797    49250496   .......A.C.-.G..T..G.......T...GG...........AGG.A..AT.T...G.  49250554
14797    56592651   .......A.C..-G..T..G.........TGGG.........A.AGT.A...T.T...G.  56592593
14797    64009622   .......A.A..-G..T..G.......T.T.G............AGT.A...T.T...A.  64009564
14797    78965747   .......A.T...G.CT..............GG......                       78965785
14797    82852149   .......A.C..-G.CT..G...........GT....T...T..AGT.A...T.T...G.  82852207
14797    82993857   .......A.C..-G..T..G...........T.......T.A..AGT.A...T.TA....  82993915
14797    86368570   .......A.C..-T..T..G........T..GGA..........A.T.A..AT.T...G.  86368512
14797    559411     ...A...A.C..-G..TC.G...........GG......T....AGT.A...T.T...G.  559353
14797    1827354    ...A...A.C..-T..T..G.........T..G....G...A...TT.A...T.T...A.  1827296
14797    2046537    .......A.C..-...T..G.....C.TA..GG......G....AGT.A...T.T...G.  2046479
14797    2492494    .......A.C..-.T.C.........TG...GG...........AGT.A...T.T...A.  2492436
14797    3683170    .......-.C..-G..T......TG...T...G............GT.A.G.T.T...G.  3683113
14797    4470742    .......AGC..G-..T..G.......T....G...........ACT.A...T.T...A.  4470800
14797    6622951    .T.....A.C..-G..T..G.........AT.GA..........AG..A...T.T...G.  6623009
14797    9109975    .......A.C..-G..G.TG.....C...T.G.....T......A.T.A...T.T...G.  9109917
14797    9595409    .......A.C..-G..T..G...........GG........T...GT.A...T.T...GT  9595467
14797    12342713   .......T.C..-G..T..G.......T...GG...........A.T.A...T.T...G.  12342771
14797    18071307   .......A.C..-...T..G....C....T.GG.....C.....A.T.A..AT.T...G.  18071249
14797    20793555   .......A.C..-G..T..G.......TA..GG..TT.......A.T.A...T.T...G.  20793613
14797    25756387   .....T.A.C..-G..T..G..........GGG..T........AGG.A...T.T...G.  25756445
14797    28183786   .......A.C..-G..C..G.......G...GG...........AGT.AA..T.T...G.  28183728
14797    29472168   .......A.C..-G..T..G........TT.GG.A.........AGT.....T.TA..G.  29472226
14797    37282103   .......A.C..-G..T..G........T..GG..T......T.AGT.A...T.T...G.  37282045
14797    38021274   ...A...A.C..-G..T..G...........GG.....GT....ACT.A...T.T...G.  38021332
14797    40361045   .......A.C..-G..T..GA..........GG.....T.....AGT.A...G.T...G.  40360987
14797    41452631   ....A..A.C..-G..T..G...........GG......T....AGT.A...T.T...G.  41452573
14797    42647904   .......A.C..-G..T..GC.G........GG....T......AGT.A...T....CG.  42647962
14797    44266800   .......A.T..-G..T..G.........T.TG......T....AGT.A...T.T...G.  44266858
14797    44455721   C......A.C..-G..T..G.......T...GG........A..ACT.A...T.T...G.  44455663
14797    45129814   .......A.C..-T..T..G...G...TG..GG...........AGT.A...T.T...G.  45129756
14797    45792864   .....TGA.C...G..T...............G....T...A..AGT.A...TTT...-.  45792922
                    \                                                           
                    |                                                           
                    C
14797    51535743   .....T.A.C..-...T..G............G....T.GT...AGT.A...T.T.G...  51535685
14797    51953576   .......A.C..-...T..G......A.....G......T.....GT.A...T.T..AG.  51953518
14797    53365458   ..G....-.A..-G..T..G.......G...GG...C.........T.A..AC.T...G.  53365401
14797    55256199   ...A...A.C..-G..TC.G...........GG......T....AGT.A...T.T...G.  55256141
14797    56728983   .......A.C..-...T..G.....C.TA..GG......G....AGT.A...T.T...G.  56728925
14797    57176461   .......A.C..-.T.C.........TG...GG...........AGT.A...T.T...A.  57176403
14797    58367137   .......-.C..-G..T......TG...T...G............GT.A.G.T.T...G.  58367080
14797    59154709   .......AGC..G-..T..G.......T....G...........ACT.A...T.T...A.  59154767
14797    61306918   .T.....A.C..-G..T..G.........AT.GA..........AG..A...T.T...G.  61306976
14797    63793942   .......A.C..-G..G.TG.....C...T.G.....T......A.T.A...T.T...G.  63793884
14797    64279376   .......A.C..-G..T..G...........GG........T...GT.A...T.T...GT  64279434
14797    67026680   .......T.C..-G..T..G.......T...GG...........A.T.A...T.T...G.  67026738
14797    72755274   .......A.C..-...T..G....C....T.GG.....C.....A.T.A..AT.T...G.  72755216
14797    75477522   .......A.C..-G..T..G.......TA..GG..TT.......A.T.A...T.T...G.  75477580
14797    80440354   .....T.A.C..-G..T..G..........GGG..T........AGG.A...T.T...G.  80440412
14797    82867753   .......A.C..-G..C..G.......G...GG...........AGT.AA..T.T...G.  82867695
14797    84156135   .......A.C..-G..T..G........TT.GG.A.........AGT.....T.TA..G.  84156193
14797    625493     .......A.C..-G..TCTG...........GG...........AGT.A...T.T...G.  625551
14797    667115     .A...T.A.C..-...G..G...........GGA.T.....T..A.T..C..T.T...G.  667057
14797    719648     ......C.........G..GG......T....G..                           719682
14797    1172530    .......A.T..-G..G..G....CA.....GG...........A.T.A..AT.T...G.  1172588
14797    6565062    A.....GA.T..-G..T..G......A....GG...........CGT.A...T.T..AG.  6565004
14797    9452785    .A.....G....C...T..G.A.....T...GG...........                  9452742
14797    20248840   .A.....A.T..--.GTG.............GG........A..AGT.A...T.TA..G.  20248897
14797    22130956   .......A.C..-G..T..G..C......T.GG........A..AGT.A...T.T...G.  22130898
14797    23392476   .......G.C..-...T..G.........T.GG......TG...A.T.A...T.T...G.  23392534
14797    28751515   ...A..TG.....T..T....A.........GG......                       28751553
14797    30171882   .......GGC......C..G............GT....                        30171845
14797    30324097   .....GG-------..T..............G............AGTTA...T.T...G.  30324149
14797    32139701   .......A.C.-.G..T..G.......T...GG......T.....GTGA...T.T...G.  32139643
14797    34894320   .......A.C..-G..T..G.......T.T.GT...........AGT.A...T.T...G.  34894262
14797    39211139   .......G.C...G.CT..............G.......T....                  39211182
14797    43876734   .......G.C..-G..T..G........A..GG..........CAG..A..AT.T...GT  43876792
14797    44244727   .......G.C...G..G.TG............G.C......                     44244687
14797    46319728   ......TG....T...T..G...........GT...........                  46319685
14797    50288614   .......A.C..-G..G..G..T........GG......T....AGT.A...C.T...G.  50288556
14797    55319315   .......A.C..-G..TCTG...........GG...........AGT.A...T.T...G.  55319373
14797    55360505   .A...T.A.C..-...G..G...........GGA.T.....T..A.T..C..T.T...G.  55360447
14797    55412643   ......C.........G..GG......T....G..                           55412677
14797    55868659   .......A.T..-G..G..G....CA.....GG...........A.T.A..AT.T...G.  55868717
14797    61249029   A.....GA.T..-G..T..G......A....GG...........CGT.A...T.T..AG.  61248971
14797    64136752   .A.....G....C...T..G.A.....T...GG...........                  64136709
14797    74932807   .A.....A.T..--.GTG.............GG........A..AGT.A...T.TA..G.  74932864
14797    76814923   .......A.C..-G..T..G..C......T.GG........A..AGT.A...T.T...G.  76814865
14797    78076443   .......G.C..-...T..G.........T.GG......TG...A.T.A...T.T...G.  78076501
14797    83435482   ...A..TG.....T..T....A.........GG......                       83435520
14797    84855849   .......GGC......C..G............GT....                        84855812
14797    85008064   .....GG-------..T..............G............AGTTA...T.T...G.  85008116
14797    86823668   .......A.C.-.G..T..G.......T...GG......T.....GTGA...T.T...G.  86823610
14797    905691     .......A.C..-G..T..G......A....GG......T....ACT.A..AT.T...G.  905749
14797    3770623    .......A.C..-G..T..G.........T.GG..T...T....AGT.A...T.T.....  3770565
14797    4907053    ....T..G.C..-G..T..G......A.T..G.........A..AGT.A...T.T...G.  4907111
14797    11377420   .....T.A...--...T..G.A.........TG...........AGG.A...T.T...G.  11377477
14797    12015214   .....A.G.C..-G..T..........T...GG......T.....GT.A..AT.T...G.  12015272
14797    16063210   .......A.C..-G..T..G...T...T...CG.........G.AGT.A...T.T...A.  16063152
14797    17192705   .A.....A.C...G..T..G........T...............                  17192662
14797    24444842   ...A...A.C...G..T..G...........GG...........                  24444885
14797    27765770   ...A..-..T...G..T..G............GA........G.AT..A....T.....T  27765828
14797    33690148   .......A.C..-G.AT..G.A.T....T..GG.........T.AG.....AT.....G.  33690206
14797    34356334   ...T...A.T..-G..G..G.A.T.......GG......G....AG..A...T.T...G.  34356276
14797    45103949   .......A.T..-G..T..G.A.........GG....T......AGT.A...T.T...G.  45104007
14797    49732195   .....A....T.G...T..G.......T...GG......T....AGT.A...T.....A.  49732127
                         \        \                                             
                         |        |                                             
                        AA  AAACAGT
14797    49874913   .......A.C..-G..T..G..C....T.T.GG........T..AGT.A...T.T...G.  49874971
14797    53601220   .......A.C..-G..TTGG...T.......GG.........G.AGT.A..AT.T...A.  53601162
14797    55598330   .......A.C..-G..T..G......A....GG......T....ACT.A..AT.T...G.  55598388
14797    58454590   .......A.C..-G..T..G.........T.GG..T...T....AGT.A...T.T.....  58454532
14797    59591020   ....T..G.C..-G..T..G......A.T..G.........A..AGT.A...T.T...G.  59591078
14797    66061387   .....T.A...--...T..G.A.........TG...........AGG.A...T.T...G.  66061444
14797    66699181   .....A.G.C..-G..T..........T...GG......T.....GT.A..AT.T...G.  66699239
14797    70747177   .......A.C..-G..T..G...T...T...CG.........G.AGT.A...T.T...A.  70747119
14797    71876672   .A.....A.C...G..T..G........T...............                  71876629
14797    79128809   ...A...A.C...G..T..G...........GG...........                  79128852
14797    82449737   ...A..-..T...G..T..G............GA........G.AT..A....T.....T  82449795
14797    88383201   .......A.C..-G.AT..G.A.T....T..GG.........T.AG.....AT.....G.  88383259
14797    2628950    .......A.C..-G..T..G........ATGGG..G........AGT.....T.T..AG.  2629008
14797    4564223    .......A.C..-G..T..G...........GG.C...C.....A.T.A...T.T..AG.  4564281
14797    6744932    .......A.C..-G..T..G......A.T.C.G...........A.T.A...T.T...G.  6744874
14797    6926087    .......A.CC--...T..............GG...........A.TGA...T.T..AG.  6926144
14797    9584044    .......A.C.-.G..T..G........T..GG......T....AGT.A..AT.T...G.  9583986
14797    9764636    CA.....A....-G.CT..G...........GG......GG...A.T.A...TTT...G.  9764694
14797    13740508   ........CC..-G..T..G......T..T.GG...........AGT.A...T.T...G.  13740450
14797    16292750   .......A.C..-G..T..G......A....GG..A...T....AGT.A...T.T...G.  16292692
14797    18866357   .A.....G.A...G..T..G....                                      18866380
14797    19523628   .......A.C..-G..T..G..........CGG....A.T.C..A.T.A...T.T...A.  19523686
14797    21337677   .......A.C..-G..T..GA..T..A....GGA..........AGT.A..C..T...G.  21337735
14797    21804455   .......ACT..-.T.T..G.A..C......GG............GT.A...T.T...G.  21804513
14797    24453223   ..T.A..A.C..-G..TC.G...........GGT..........AGT.A...T.T...G.  24453281
14797    24818389   .......A.C..--..T..G............T........A..ACT.A.C.T.T...G.  24818332
14797    28143413   ......CA.A...G..T...........TA..G..T...T....                  28143456
14797    28780596   G......A.C..-G..G..G......ATT..GG...........A.T.A...T.T.G.GT  28780538
14797    28787911   ...AA..A.T..-G..T..........T...GG..T...T....AGT.A...T.T...G.  28787853
14797    28951981   A......A.C..-G..T..G..C....T...GGA.....T....AGT.A...T.T...G.  28951923
14797    29535145   .......A.C..-G..T..G........T..GC...C.......AGG.A...T.T...G.  29535203
14797    29848773   ......C.CA.A.G.....G............CA....                        29848810
14797    30669398   ...A.A.A.C..-G..T..G.........T.C.A......T...AGT.....C.T...AA  30669340
14797    30932759   CA.....G.C...G..T..............GG..A.T......                  30932716
14797    32072019   .....A...T..-G.....G...........GG...........AGT.A...T.T...A.  32072087
                           \                                                    
                           |                                                    
                    ACCCTATTTG
14797    40128622   .....T......C.T.TG.G.C..C......T...                           40128588
14797    42546471   .........A..T...T..G...T.......GCA......                      42546510
14797    44394656   ......C..AG..G..T..G.............T.......                     44394696
14797    45848174   ...A...A....-GT.T..G....C.....GGGA..........AGT.A...T....AA.  45848232
14797    50668706   ...A...A.T..-G..T..T...T..A....GG......T....AGT.A...T.T...A.  50668648
14797    51579927   .......A.T..-G..T..GG......T...GGT.....T....AGT.A...T.T...G.  51579869
14797    52231322   CA.....A.T..-T..T.....C....T..GGG.........A.AG..AA..T.T...G.  52231380
14797    54608324   .......A.C..-G..T.TG...T...TT...G.........A.A.T..A..TTT...G.  54608382
14797    57312917   .......A.C..-G..T..G........ATGGG..G........AGT.....T.T..AG.  57312975
14797    59248190   .......A.C..-G..T..G...........GG.C...C.....A.T.A...T.T..AG.  59248248
14797    61428899   .......A.C..-G..T..G......A.T.C.G...........A.T.A...T.T...G.  61428841
14797    61610054   .......A.CC--...T..............GG...........A.TGA...T.T..AG.  61610111
14797    64268011   .......A.C.-.G..T..G........T..GG......T....AGT.A..AT.T...G.  64267953
14797    64448603   CA.....A....-G.CT..G...........GG......GG...A.T.A...TTT...G.  64448661
14797    68424475   ........CC..-G..T..G......T..T.GG...........AGT.A...T.T...G.  68424417
14797    70976717   .......A.C..-G..T..G......A....GG..A...T....AGT.A...T.T...G.  70976659
14797    73550324   .A.....G.A...G..T..G....                                      73550347
14797    74207595   .......A.C..-G..T..G..........CGG....A.T.C..A.T.A...T.T...A.  74207653
14797    76021644   .......A.C..-G..T..GA..T..A....GGA..........AGT.A..C..T...G.  76021702
14797    76488422   .......ACT..-.T.T..G.A..C......GG............GT.A...T.T...G.  76488480
14797    79137190   ..T.A..A.C..-G..TC.G...........GGT..........AGT.A...T.T...G.  79137248
14797    79502356   .......A.C..--..T..G............T........A..ACT.A.C.T.T...G.  79502299
14797    82827380   ......CA.A...G..T...........TA..G..T...T....                  82827423
14797    83464563   G......A.C..-G..G..G......ATT..GG...........A.T.A...T.T.G.GT  83464505
14797    83471878   ...AA..A.T..-G..T..........T...GG..T...T....AGT.A...T.T...G.  83471820
14797    83635948   A......A.C..-G..T..G..C....T...GGA.....T....AGT.A...T.T...G.  83635890
14797    84219112   .......A.C..-G..T..G........T..GC...C.......AGG.A...T.T...G.  84219170
14797    84532740   ......C.CA.A.G.....G............CA....                        84532777
14797    85353365   ...A.A.A.C..-G..T..G.........T.C.A......T...AGT.....C.T...AA  85353307
14797    85616726   CA.....G.C...G..T..............GG..A.T......                  85616683
14797    86755986   .....A...T..-G.....G...........GG...........AGT.A...T.T...A.  86756054
                           \                                                    
                           |                                                    
                    ACCCTATTTG
14797    106966     .......A.C..-G.CT..G.A.......T.GG......T....AGT.A...T.T...A.  106908
14797    5633185    ...A...A.C..-G..T..G......A....GG.....G..A..A.T.A...T.....G.  5633243
14797    6077092    ...T...G.C...G.AT..G...........GG..T..C.....                  6077135
14797    6550088    .......A.C..-G..G..G........T..GG...G.......AGT.A...T.T...G.  6550146
14797    9447134    .....T.A.C..-T..T..G.....G.....GG..T........AGT.A...T.T...A.  9447192
14797    21586087   .......A.C..-G..G..G.........T.GG...C.TT....AGT.A...T.C...G.  21586029
14797    22028182   .......A.C..-G.CT..G...........GG.GT...T....AGT.A...T.T...G.  22028240
14797    24683240   ..T..---------..T..G...........GG...........AGT.AA..T.T...G.  24683190
14797    26638963   ....A..A.C..-G..T..G......A....GG......G..A..GTTA...T.....G.  26639021
14797    36929799   ...A...A....-G..T..G...T.....T.GGA..........AGT.AA..T.T...T.  36929741
14797    53289103   --.....A.C..-G..T..G.T.........GG.A.........A...AA..TTT...G.  53289047
14797    54802993   .......A.C..-G.CT..G.A.......T.GG......T....AGT.A...T.T...A.  54802935
14797    60317152   ...A...A.C..-G..T..G......A....GG.....G..A..A.T.A...T.....G.  60317210
14797    60761059   ...T...G.C...G.AT..G...........GG..T..C.....                  60761102
14797    61234055   .......A.C..-G..G..G........T..GG...G.......AGT.A...T.T...G.  61234113
14797    64131101   .....T.A.C..-T..T..G.....G.....GG..T........AGT.A...T.T...A.  64131159
14797    76270054   .......A.C..-G..G..G.........T.GG...C.TT....AGT.A...T.C...G.  76269996
14797    76712149   .......A.C..-G.CT..G...........GG.GT...T....AGT.A...T.T...G.  76712207
14797    79367207   ..T..---------..T..G...........GG...........AGT.AA..T.T...G.  79367157
14797    81322930   ....A..A.C..-G..T..G......A....GG......G..A..GTTA...T.....G.  81322988
14797    330852     .......A.C..-GC.T..G.C...CA....GG.....C.....AGT.A...T.T...G.  330910
14797    353394     CA.....A.T..-G..T..............GG.....C.G.A.AGT.AA..T.T...G.  353452
14797    4251112    ....A..A.C..-GT.T.G.....G......GGA........T.A.T.A...T.T...G.  4251054
14797    4734331    .......A.C..-G..T..G.A.........GG......G....AG..A...T.T...G.  4734389
14797    7201677    .......------...T..G...........GG...........AGT.AA..T.T.C.A.  7201730
14797    8622109    AA.....A.C..-G..T..G....A......G....T....A..AGA.A.C.T.T...A.  8622051
14797    13288248   .......A.T..-G..T..TAA.......T..CAC.........A.T.AA.AT.T.....  13288190
14797    18136225   .....T.A.C..-G.AT.T.C..........GG..TG.......A.T.A..AT.T...G.  18136167
14797    25172120   .......A.C..-G..T..G...........GG...GG......T.T.A...T.TA..GT  25172178
14797    28777565   .......A.TT.-G..T..G.A.....T.T.GG....T......AGT.A...T.T...G.  28777623
14797    30464891   ......T...G.--...G.G...........T..A..T...TT.AGG.T...GT......  30464834
14797    31347692   .......A.C..-G..T..GC..........GG...CT......A.T.AA.AT.T...G.  31347634
14797    31368043   ...A...A.C..-G..T..G...........GG......G.A..A.T.A..AT.T...A.  31368101
14797    32287998   ...A...A.CT..G..T..G.T.........G............                  32287955
14797    37371829   ...A.T.A.C..-GC.T..G.........T.GG......T....A.T.AA..T.T...G.  37371771
14797    37521697   .......A.C..-G..T..G.......T...GG.........T.AGT.A...T.TA..G.  37521639
14797    39982076   .....T.A.C..-G..TG.G...........GGAA.........C.TTA..AT.T...G.  39982134
14797    41821573   .A.....A.C..-GT.T..G.......A...GT......A..G..GT.A...T.T...GT  41821631
14797    41967160   ......CA.C..-G..T..G.......T...GG..G........AGT.A...T.T...G.  41967102
14797    46682675   .C...T.A.C..-G..T...C........T..GA.......A..A.T.A..TT.T...G.  46682733
14797    46771311   .....TTA.C..-G..T..G.......G...GGA.G........AGT.A...T.T...G.  46771369
14797    49317735   .A.....A.CG.G-..T.C............GG...........AGT.AA..T.T...G.  49317793
14797    55047080   CA.....A.T..-G..T..............GG.....C.G.A.AGT.AA..T.T...G.  55047138
14797    58935079   ....A..A.C..-GT.T.G.....G......GGA........T.A.T.A...T.T...G.  58935021
14797    59418298   .......A.C..-G..T..G.A.........GG......G....AG..A...T.T...G.  59418356
14797    61885644   .......------...T..G...........GG...........AGT.AA..T.T.C.A.  61885697
14797    63306076   AA.....A.C..-G..T..G....A......G....T....A..AGA.A.C.T.T...A.  63306018
14797    67972215   .......A.T..-G..T..TAA.......T..CAC.........A.T.AA.AT.T.....  67972157
14797    72820192   .....T.A.C..-G.AT.T.C..........GG..TG.......A.T.A..AT.T...G.  72820134
14797    79856087   .......A.C..-G..T..G...........GG...GG......T.T.A...T.TA..GT  79856145
14797    83461532   .......A.TT.-G..T..G.A.....T.T.GG....T......AGT.A...T.T...G.  83461590
14797    85148858   ......T...G.--...G.G...........T..A..T...TT.AGG.T...GT......  85148801
14797    86031659   .......A.C..-G..T..GC..........GG...CT......A.T.AA.AT.T...G.  86031601
14797    86052010   ...A...A.C..-G..T..G...........GG......G.A..A.T.A..AT.T...A.  86052068
14797    86971965   ...A...A.CT..G..T..G.T.........G............                  86971922
14797    1901644    ......CA.C..-G..T..GA........T.GG.......T...AGT.A...C.T...GT  1901586
14797    3263238    ...............CC.TC.T..........GA.....G..G.----A....T....GT  3263294
                                                                           \    
                                                                           |    
                                                                           G
14797    3585510    A...A.C....T....T..G...........GG....                         3585474
14797    8685333    ....AT.A.C..-G..T..G...T........GA.....T....A.T.A...T.T...G.  8685391
14797    9176129    AA....CA.....TA.T.........A....G...T...                       9176091
14797    26769106   .......A.C..-...T.TG.......T...GG..T.....A..ACT.A...T.T...G.  26769048
14797    28200108   .......A.C...GT...GTG.....A.T..GG...........                  28200151
14797    35889132   ..GA......CA.G..T..G............G....                         35889168
14797    36382155   ................T..GCA.T..TT....G......                       36382193
14797    37317790   .A.--..T...C....T..G...........GG..A......A.A.T.A.C.C.....GT  37317730
                                  \                                             
                                  |                                             
                                AAA
14797    38311956   .......T...AC..CT..G........T..TG.....T..                     38311916
14797    38853226   .......A.C..-...T..G.......G...GG......T....AGT.A...T.T...G.  38853284
14797    41867798   .C...T.A.C...T..T............TG.G......                       41867760
14797    42161264   GA..A.CT........C.....G...T........                           42161230
14797    46661776   ......CA.C..-G..T.........TTT..GG......T..T.ATT.A...T.T...G.  46661834
14797    48463406   CA.C...A.C..-...T..G.........T.GG....TG.....A.T.A...T.T...G.  48463464
14797    49389025   .............G.CT..GCA.......T..G......                       49388987
14797    56584268   ......CA.C..-G..T..GA........T.GG.......T...AGT.A...C.T...GT  56584210
14797    57947205   ...............CC.TC.T..........GA.....G..G.----A....T....GT  57947261
                                                                           \    
                                                                           |    
                                                                           G
14797    58269477   A...A.C....T....T..G...........GG....                         58269441
14797    63369300   ....AT.A.C..-G..T..G...T........GA.....T....A.T.A...T.T...G.  63369358
14797    63860096   AA....CA.....TA.T.........A....G...T...                       63860058
14797    81453073   .......A.C..-...T.TG.......T...GG..T.....A..ACT.A...T.T...G.  81453015
14797    82884075   .......A.C...GT...GTG.....A.T..GG...........                  82884118
14797    522821     .......A.C..-G..T..G...........GG...G..G...AAGG.A.....T...G.  522763
14797    4491090    .......A.C..-G..T..G.A......A..GG......G....AGT.A...T.T...G.  4491032
14797    23072664   .......A.C.--...T..G...........GG....T.T....AGT.A..AT.TC...A  23072721
14797    28161570   .A..C..A.A..-G..T..G.......T...GT.....C.G...AGG.A...T.T...A.  28161628
14797    35983597   ....A..A.CCT....T..G...........GGAG.........AT..A...T.T...G.  35983535
                                 \                                              
                                 |                                              
                               GTT
14797    39364265   C.....T.T....G.ATT.T.........T.GG...........                  39364222
14797    55219642   .......A.C..-G..T..G...........GG...G..G...AAGG.A.....T...G.  55219584
14797    59175057   .......A.C..-G..T..G.A......A..GG......G....AGT.A...T.T...G.  59174999
14797    77756631   .......A.C.--...T..G...........GG....T.T....AGT.A..AT.TC...A  77756688
14797    82845537   .A..C..A.A..-G..T..G.......T...GT.....C.G...AGG.A...T.T...A.  82845595
14797    1921153    ....A.C..AG.....T..GCA....T..T..G......                       1921191
14797    4579171    .......A.T..G-..T..G...........GG...........ATT.A...T.T...GA  4579113
14797    6666151    .......A.TT.-G..T..GCA..C.AG....G............GG.A...T.T.G.G.  6666209
14797    7451003    ...A...A.CC.-G..T..G.....CA....GG...........AGG.AA..T.T...G.  7451061
14797    7818113    ....ATTG........T..G...T....                                  7818140
14797    9120588    ......C....A.G..T..GA.TT....T...G......                       9120626
14797    12534499   .......A.C..-G..T..G.T..G..T..CTG.......T...A.G.A...T.T...G.  12534441
14797    21197973   .A.....ATC..-......G........TTGGG..T...A....AGT.A...T.T...G.  21198031
14797    21791071   ............TTC.TT...........T..G......                       21791109
14797    33367342   .A.....A.C..-G..T..G......AT...GGA.....T....A...A...TTT...G.  33367400
14797    36893092   ......C...G.TTT.G..GA.G.........T.C.......                    36893133
14797    37931337   .....TC..C.C.G.C...GCA.....T....                              37931368
14797    38085455   ....C..A.C..-G..T..G...TC......GG......A....AGT.AC..T.....G.  38085513
14797    42372416   .......G.A...G..T..G....C..............                       42372454
14797    42779799   .A.T...A.T..-G..T..G........A..GC....TG....CTG......T.T...GG  42779741
14797    43472005   ..G..TCA.C..-G.CT..G.........T.GG...........AGT.A...T.T...G.  43471947
14797    44549553   ....T.T..T..TGA.T..G......T.....T.---..T..G.ATT.A...T.....GT  44549497
14797    45349732   ......CTG..T....T..G............G..                           45349698
14797    45371134                ...T..G............G...........AGT.A...T.T...G.  45371088
14797    46702484   ....A..A.C..-G..T..G.......T...GG...C..T.T..ACT.A...T.T...A.  46702426
14797    47412208   .....GCT........G..C...T..ATT...G.....                        47412245
14797    49027834   G......A.C..-G..G..G..........GGG...G.TG....AGT.A...T.T...AT  49027892
14797    51777269   .......A.T...C..T..G...........GG............GT.A...T.T...    51777326
14797    52257246   .......G.C.....CT..G.......TTG.GG...........                  52257203
14797    56603731   ....A.C..AG.....T..GCA....T..T..G......                       56603769
14797    59263138   .......A.T..G-..T..G...........GG...........ATT.A...T.T...GA  59263080
14797    61350118   .......A.TT.-G..T..GCA..C.AG....G............GG.A...T.T.G.G.  61350176
14797    62134970   ...A...A.CC.-G..T..G.....CA....GG...........AGG.AA..T.T...G.  62135028
14797    62502080   ....ATTG........T..G...T....                                  62502107
14797    63804555   ......C....A.G..T..GA.TT....T...G......                       63804593
14797    67218466   .......A.C..-G..T..G.T..G..T..CTG.......T...A.G.A...T.T...G.  67218408
14797    75881940   .A.....ATC..-......G........TTGGG..T...A....AGT.A...T.T...G.  75881998
14797    76475038   ............TTC.TT...........T..G......                       76475076
14797    88059045   .A.....A.C..-G..T..G......AT...GGA.....T....A...A...TTT...G.  88059103
14797    963773     .......A.C...-..G..............GG...........A.G.A...T.T...A.  963715
14797    21855035   .......A.C..-G..T..G...........GG.........A.ACT.A...T.T...G.  21855093
14797    55655789   .......A.C...-..G..............GG...........A.G.A...T.T...A.  55655731
14797    76539002   .......A.C..-G..T..G...........GG.........A.ACT.A...T.T...G.  76539060
14797    462489     .......A.C..G-..T..G...........G............AGT.A...T.T...G.  462431
14797    4888489    .........C..-G..T..G...........GG...........AGT.A...T.T...G.  4888431
14797    49912075   .C.....A.C..G-.....G............G...........A.T.A...T.T...G.  49912133
14797    55159468   .......A.C..G-..T..G...........G............AGT.A...T.T...G.  55159410
14797    59572456   .........C..-G..T..G...........GG...........AGT.A...T.T...G.  59572398
14797    17506654   .......A.C..G-..T..............GG...........A.T.T...T.T...G.  17506596
14797    21414613   .......A.C..G-..T..G...........C............A.T.A...T.T...G.  21414555
14797    24432255   .......A.C..G-..T..............GG...........AGT.A...T.T...G.  24432197
14797    40572292   G......A.C...-..T..G...........GG...........AGT.....T.T...G.  40572350
14797    45665824   .......A.C..G-..T..G...........GG...........AG..A...T.T...G.  45665882
14797    72190621   .......A.C..G-..T..............GG...........A.T.T...T.T...G.  72190563
14797    76098580   .......A.C..G-..T..G...........C............A.T.A...T.T...G.  76098522
14797    79116222   .......A.C..G-..T..............GG...........AGT.A...T.T...G.  79116164
14797    48270241   .......A....G-..T..G...........G............AGT.A...T.T..AG.  48270299
14797    93106      ......T....AGG..G......-...G....G...........A.T.AA.AT..C..G.  93048
14797    6345147    .......A.C..G-..T..G...........GG...........AGT.A...T.T...A.  6345205
14797    16499673   .......A.T..G-..T...............G...........AT..A...T.T...GA  16499731
14797    42559923   .......TG.......T...............                              42559954
14797    54788989   ......T....AGG..G......-...G....G...........A.T.AA.AT..C..G.  54788931
14797    61029114   .......A.C..G-..T..G...........GG...........AGT.A...T.T...A.  61029172
14797    71183640   .......A.T..G-..T...............G...........AT..A...T.T...GA  71183698
14797    3179030    ......CA.C..G-..T..G...........GG...........AGT.....T.T...G.  3178972
14797    7374815    .......A.C..G-..T..G.......T...GG...........AG..A.....T...A.  7374757
14797    11018449   .......G....G-..T..G............G...........AGT.A...T.T...G.  11018391
14797    16670242   .......A.C..G-..T..G...........GG...........AGA.A...T.T...A.  16670300
14797    25940886   .......A.C.C.-..T..G............G...........AGT.A...T.T...G.  25940944
14797    28178107   .......A.C..G-..T..G...........G............AGT.A...T.T...G.  28178165
14797    29465555   .......A.C..G-..T..............GG...........AGT.A...T.T...G.  29465497
14797    29508270   .......A.T..G-..T..............GG...........AGT.A...T.T...G.  29508212
14797    43220276   .......A.C..-G..G..G...........GG.......T...AGT.A...T.T...G.  43220218
14797    45767110   .......A.C..G-..T..G...........GGA..........A.T.A...T.T...G.  45767168
14797    48797079   .......A.C..-G.....G...........GG..A..G.....AGT.....T.T...G.  48797021
14797    49765634   .......A.T..G-..T..............GG.........T.AGT.A...T.T...G.  49765692
14797    57862997   ......CA.C..G-..T..G...........GG...........AGT.....T.T...G.  57862939
14797    62058782   .......A.C..G-..T..G.......T...GG...........AG..A.....T...A.  62058724
14797    65702416   .......G....G-..T..G............G...........AGT.A...T.T...G.  65702358
14797    71354209   .......A.C..G-..T..G...........GG...........AGA.A...T.T...A.  71354267
14797    80624853   .......A.C.C.-..T..G............G...........AGT.A...T.T...G.  80624911
14797    82862074   .......A.C..G-..T..G...........G............AGT.A...T.T...G.  82862132
14797    84149522   .......A.C..G-..T..............GG...........AGT.A...T.T...G.  84149464
14797    84192237   .......A.T..G-..T..............GG...........AGT.A...T.T...G.  84192179
14797    718125     .......A.C...-..T..G...........GG...........AGT.A...T.T...G.  718183
14797    28401850   .......A.C..-G..T..G...........GGAC.........AG..A...T.T...G.  28401908
14797    39739714   .......A.TG.G-..G..............GG...........AGT.A.....T...G.  39739772
14797    83085817   .......A.C..-G..T..G...........GGAC.........AG..A...T.T...G.  83085875
14797    334759     .......AGC..G-..T..G...........GG....T......C.G.A...T.T...G.  334701
14797    4431105    .......A.C..G-..T..G...........G.............GT.A.G.T.T...G.  4431163
14797    7213949    .......A.C..G-..T..............GG....T.T....A.T.A...T.T...G.  7214007
14797    7468558    ...C...A.C..G-..T..............GG......T....AG..A...T.T...GT  7468616
14797    8729528    .......A.TT.....T..............GG...........                  8729571
14797    9924797    .......A.C..G-..T..G.......G...GG...........A.T....TT.T...G.  9924855
14797    18752307   C...A..A.C..G-.....G...........G............AGT.....T.T...GT  18752365
14797    20736920   .......A....G-..T..G...........GG...........AGT.A..AT.T...G.  20736862
14797    22057453   .......A.C..G-..T..............GG...........ACT.A...T.T...G.  22057511
14797    25506632   .......A.C..G-..T..G.......T...GG............GT.A...C.T...GT  25506574
14797    34388065   ..G....G....G-..T..T............G...........A.T.AA..T.T...G.  34388123
14797    38406684   ...AAT.A.C..G-..T..............G............AGT.A...T.T...GA  38406626
14797    41486800   .......A.C..G-..T..G......A....G............AGT.A.....T...G.  41486742
14797    42754659   .A.....A.C..G-..G..G......T....GG...........C.T.A...T.T...G.  42754601
14797    45020881   ......-..AC.--.....G.......A...G.........A..A.T.A...T.T...GT  45020825
14797    45825285   .......A.C..C-..G..G............G...........A.T.AA..T.T...G.  45825343
14797    46433077   .......AGC...-..T..G...T........G...........A...A...T.T..AG.  46433135
14797    48278844   .A.....A.T..G-..T..G...........G............A.T.A..AT.T...G.  48278902
14797    55028500   .......AGC..G-..T..G...........GG....T......C.G.A...T.T...G.  55028442
14797    59115072   .......A.C..G-..T..G...........G.............GT.A.G.T.T...G.  59115130
14797    61897916   .......A.C..G-..T..............GG....T.T....A.T.A...T.T...G.  61897974
14797    62152525   ...C...A.C..G-..T..............GG......T....AG..A...T.T...GT  62152583
14797    63413495   .......A.TT.....T..............GG...........                  63413538
14797    64608764   .......A.C..G-..T..G.......G...GG...........A.T....TT.T...G.  64608822
14797    73436274   C...A..A.C..G-.....G...........G............AGT.....T.T...GT  73436332
14797    75420887   .......A....G-..T..G...........GG...........AGT.A..AT.T...G.  75420829
14797    76741420   .......A.C..G-..T..............GG...........ACT.A...T.T...G.  76741478
14797    80190599   .......A.C..G-..T..G.......T...GG............GT.A...C.T...GT  80190541
14797    3044090    .......A.T..G-..G..G...........GG...........A.T.A..AT.T...T.  3044032
14797    4864050    ....A..A.C..-G.....G...........GG.....C.....AGT.A..AT.T...G.  4864108
14797    5282577    .......A.T..G-..T..G.........T.T............A.T.A..AT.T...G.  5282519
14797    10720606   ...A.T.A.C..-G..T..G...........GG...........AGT.A..AT.T...G.  10720548
14797    21407659   .......A.T..-G..T...GA.........GG....G......AGT.A........AG.  21407717
14797    21881783   .......G.C..G-..T..G...........GG...........AG..A...T.T...GT  21881725
14797    21979397   .......A.C...-..T............G.GG...........AGT.A...T.TA..G.  21979455
14797    22233618   .......A.C..G-..T..G........T...G...........AGT.A...T.T...G.  22233560
14797    26182086   ..........-.....G..............GG.....G.....AGT.A..ACGT...GT  26182027
                                   \                                            
                                   |                                            
                                   C
14797    28065622   .......A.TG..-..T..G...........GG..A........A.T.A..AT.T...G.  28065564
14797    30163051   ..G....A.C..G-..T..............GG...........C.T.CT..T.T...G.  30163109
14797    34080589   .........C..--.....G...T.......GG..T........AGT.A...T.T...G.  34080532
14797    35921259   .......A.C..G-..G..G...........GG...........AG..A..AT.C...G.  35921317
14797    49377164   .......A.C...--.T.........A....CG...........A.T.A...T.T...G.  49377221
14797    57728057   .......A.T..G-..G..G...........GG...........A.T.A..AT.T...T.  57727999
14797    59548017   ....A..A.C..-G.....G...........GG.....C.....AGT.A..AT.T...G.  59548075
14797    59966544   .......A.T..G-..T..G.........T.T............A.T.A..AT.T...G.  59966486
14797    65404573   ...A.T.A.C..-G..T..G...........GG...........AGT.A..AT.T...G.  65404515
14797    76091626   .......A.T..-G..T...GA.........GG....G......AGT.A........AG.  76091684
14797    76565750   .......G.C..G-..T..G...........GG...........AG..A...T.T...GT  76565692
14797    76663364   .......A.C...-..T............G.GG...........AGT.A...T.TA..G.  76663422
14797    76917585   .......A.C..G-..T..G........T...G...........AGT.A...T.T...G.  76917527
14797    80866053   ..........-.....G..............GG.....G.....AGT.A..ACGT...GT  80865994
                                   \                                            
                                   |                                            
                                   C
14797    82749589   .......A.TG..-..T..G...........GG..A........A.T.A..AT.T...G.  82749531
14797    84847018   ..G....A.C..G-..T..............GG...........C.T.CT..T.T...G.  84847076
14797    4011385    .......G.C..G-.....G...........GG........A..AG..A...T.T...G.  4011327
14797    4160284    ....A..A.T...-..T..G...........GG.......T...AGT.A...T.....G.  4160226
14797    18417061   CA.....A.TG.G-..T..G............G.............T.A...T.T...G.  18417119
14797    20105690   .......A.T..--..C..G...........GG..A...G....AGT.A...T.T...G.  20105633
14797    24086050   .C.....A.C..G-..T..G..........G.G...........AGT.A...T.T..AG.  24085992
14797    38318187   ...A.T.A.CT..-..T..G...........G............AGT..C..T.T...G.  38318129
14797    39100310   ....A..A.C..G-..T..............GG...........AGT.A...T.T...G.  39100252
14797    40219249   .A.....A.C..-G..T...............G.C....T....AGT.A...T.T..A..  40219191
14797    42159150   .......A.CT.G-..T.GG............G............GT.A..TT.T...G.  42159092
14797    43885494   .......A.C..-G..T..G....C......GG...........AGT.C...T.T...G.  43885436
14797    44048973   .......A.C..G-..T..G...........GG........T..AGA.A...T.T..AG.  44048915
14797    47096418   .......A.T..-G..T..G.....C.....GG...........AGT.A...T....AT.  47096476
14797    51182072   ......CA.C..G-..T..G...........GG...........A.T.A...T.T...A.  51182130
14797    58695352   .......G.C..G-.....G...........GG........A..AG..A...T.T...G.  58695294
14797    58844251   ....A..A.T...-..T..G...........GG.......T...AGT.A...T.....G.  58844193
14797    73101028   CA.....A.TG.G-..T..G............G.............T.A...T.T...G.  73101086
14797    74789657   .......A.T..--..C..G...........GG..A...G....AGT.A...T.T...G.  74789600
14797    78770017   .C.....A.C..G-..T..G..........G.G...........AGT.A...T.T..AG.  78769959
14797    974992     ......CA.C..G-..T..G..C........GG...........AGT.A...T.T...A.  975050
14797    4879548    .......A.C..G-..G..G...........G............AGT.A...T.T..TG.  4879490
14797    6729930    .A...A.AGC...-..T..............GG.GG........AG..A...T.T...A.  6729872
14797    7191454    .......AGC..G-..T..G...........GG......T....AGG.A...T.T...G.  7191396
14797    19784678   ..T....A.T..G-..T..G...........GG...........AGTTA...T.T...A.  19784620
14797    22552325   .A.....A.C..G-..T..G...........GG......T....AGT.A...T.T...G.  22552267
14797    24487593   .......A.C..G-..T..G...........GC...........AGT.A..AT.T...G.  24487651
14797    26310811   .......A.C...-..T..G...........GG........C..A.T.A...T.T...A.  26310753
14797    27451796   CA.....A.C..G-..T..G........T..GG...........AGG.A...T.T...G.  27451738
14797    27755419   .......G.C..G-..T..G.........T.G............AGT.A...T.T...G.  27755477
14797    30914035   .......A.C..G-..T..G...........GG...........AGT.A...T.T...G.  30913977
14797    32080748   .......A.C..G-..T..G...........GG...........AGT.A...T.T...G.  32080690
14797    34332480   ....A..A.C..G-..T..G...........G...T........AGT.A...T.CT..G.  34332422
14797    37548543   C....T.A....G-..T..G...........GG....T......A.T.A...T.T...A.  37548601
14797    39028687   ....A..A.C...-..TG.G.......T...TG...........AGT.A...T.T...G.  39028629
14797    39134363   ....A..A.C..G-..T..............GG........A..A.T.AA..T.T...G.  39134421
14797    43307579   .......A.C.TG-..T..G........T..GG...........A.T.A..AT.T...G.  43307521
14797    43605328   .......A.TG.--..T..G...........GG......G....AGT.A...T.T...G.  43605385
14797    43749960   ..........----..T..G.......T...GG..........AAGT.AA..T.C...G.  43749905
14797    44373235   .......A.C..G-..T..G......T....G............AGT.A..AT.T...G.  44373293
14797    44729118   .......A.C..-G..T..G......A....GG......T....AGT.A...T.T...G.  44729176
14797    45123521   C......A.C..G-..T..............GG......T....A.T.A..AT.T..AG.  45123579
14797    45215789   .....G.ACC..G-..G..G...........G............AGT.A...T.T...G.  45215847
14797    46592303   .......A.C...-..T..G...........GG...........AGT.A..AT.T...A.  46592361
14797    46715776   .......A.A..G-..G.CG...........GG...........AGT.A...T.T...G.  46715718
14797    47440123   .--...C......--.T...G..T..A.....G..........CA.TTA.G.G....A.T  47440068
14797    50285588   .......G....GG..T...................T..T....                  50285545
14797    52515477   ......C..C..G-..T..G...........GG.C.........AGT.A...T.T...G.  52515535
14797    52599112   .......A.C..G-..T..G......A.....G...........TGT.A...T.T...G.  52599054
14797    53222255   CA.....A.TG.G-..T..G...........GG...........AGT.A...T.T...G.  53222313
14797    55667007   ......CA.C..G-..T..G..C........GG...........AGT.A...T.T...A.  55667065
14797    59563515   .......A.C..G-..G..G...........G............AGT.A...T.T..TG.  59563457
14797    61413897   .A...A.AGC...-..T..............GG.GG........AG..A...T.T...A.  61413839
14797    61875421   .......AGC..G-..T..G...........GG......T....AGG.A...T.T...G.  61875363
14797    74468645   ..T....A.T..G-..T..G...........GG...........AGTTA...T.T...A.  74468587
14797    77236292   .A.....A.C..G-..T..G...........GG......T....AGT.A...T.T...G.  77236234
14797    79171560   .......A.C..G-..T..G...........GC...........AGT.A..AT.T...G.  79171618
14797    80994778   .......A.C...-..T..G...........GG........C..A.T.A...T.T...A.  80994720
14797    82135763   CA.....A.C..G-..T..G........T..GG...........AGG.A...T.T...G.  82135705
14797    82439386   .......G.C..G-..T..G.........T.G............AGT.A...T.T...G.  82439444
14797    85598002   .......A.C..G-..T..G...........GG...........AGT.A...T.T...G.  85597944
14797    86764715   .......A.C..G-..T..G...........GG...........AGT.A...T.T...G.  86764657
14797    3118655    .......A.C..G-..T..G.....C.....GG............GT.A...T.C...GT  3118597
14797    4499601    ....A.C..TT....G..C.............G...                          4499566
14797    5739724    .......A.C..G-..T..G...........GG...........AGT.AA..T.T...A.  5739666
14797    5799277    ...A...A.C..-G..T..............GG..G......G.AGT.A...T.T...G.  5799335
14797    8342121    .......A.T..-G..C..G.......T....G.........T.AGT..T..T.T.G.G.  8342063
14797    9141618    .......A..G.G-..T..G...........GG......T....AG..A...T.T...G.  9141560
14797    9545850    .......ACC...-..T..G........A..GG...........AGT.A...T.T...G.  9545908
14797    12943858   ....A..A.C..-G..T..G.......T...GG...........AGT.A...T.T...GT  12943800
14797    18437143   ...A...A.T..C-..T..G...........GG.G.........AGT.A...T.T...G.  18437085
14797    19133836   ......TG.A.A.G..T...............                              19133805
14797    20978452   .......A.C..-G.....G.A.......T.GG.....TT....AGT.A...TAT...G.  20978394
14797    25024111   .......A.C..G-..T..G.T.........GG...........TGT.A...T.T...G.  25024053
14797    25487314   .......A.C..-G..T..G...........GGA..........AG..A...TTT...G.  25487372
14797    25775498   .......A.T..G-..T..G...........GG.A....T....A.T.A...T.T.....  25775440
14797    27147576   .......AGC..--..T..G.............TA.........A.T.A..AT.T...G.  27147633
14797    27377741   .......A.C..G-..G.CG.....G.....GG...........A.T.T...T.T...G.  27377799
14797    40156489   .......A.C..G-..T..G...........GG...........A.T.A...T.T..ATT  40156547
14797    42225606   .......A.C..-...T..GG...........G....T...A..AGT.A...C.T...G.  42225664
14797    47288724   .......A.C..G-..G..G.....A..T..GG...........A.T.A..AT.T...G.  47288666
14797    51879502   A......A.C..G-..T..G...........GG...........AGT.A...T.T...G.  51879444
14797    54053930   .......A.C..G-..TG.G...........G.A..........AGT.A...T.T...G.  54053872
14797    57802622   .......A.C..G-..T..G.....C.....GG............GT.A...T.C...GT  57802564
14797    59183568   ....A.C..TT....G..C.............G...                          59183533
14797    60423691   .......A.C..G-..T..G...........GG...........AGT.AA..T.T...A.  60423633
14797    60483244   ...A...A.C..-G..T..............GG..G......G.AGT.A...T.T...G.  60483302
14797    63026088   .......A.T..-G..C..G.......T....G.........T.AGT..T..T.T.G.G.  63026030
14797    63825585   .......A..G.G-..T..G...........GG......T....AG..A...T.T...G.  63825527
14797    64229817   .......ACC...-..T..G........A..GG...........AGT.A...T.T...G.  64229875
14797    67627825   ....A..A.C..-G..T..G.......T...GG...........AGT.A...T.T...GT  67627767
14797    73121110   ...A...A.T..C-..T..G...........GG.G.........AGT.A...T.T...G.  73121052
14797    73817803   ......TG.A.A.G..T...............                              73817772
14797    75662419   .......A.C..-G.....G.A.......T.GG.....TT....AGT.A...TAT...G.  75662361
14797    79708078   .......A.C..G-..T..G.T.........GG...........TGT.A...T.T...G.  79708020
14797    80171281   .......A.C..-G..T..G...........GGA..........AG..A...TTT...G.  80171339
14797    80459465   .......A.T..G-..T..G...........GG.A....T....A.T.A...T.T.....  80459407
14797    81831543   .......AGC..--..T..G.............TA.........A.T.A..AT.T...G.  81831600
14797    82061708   .......A.C..G-..G.CG.....G.....GG...........A.T.T...T.T...G.  82061766
14797    435655     .......A....--.GG..G.......T...G..........A.AGT.A..TT.T...A.  435712
14797    2144166    .......A.C..G-..T..G...........GG......T....AGT.A...T.T...G.  2144224
14797    3579273    .......A.CG.G-..T..G........TT.GG...........AGT.A...T.T...G.  3579331
14797    3588220    .A.....A....G-..TG.G...........GG...........AGT.A...T.T...G.  3588278
14797    8427922    .......A.C..G-..T............TTGGA..........AGG.A...T.T...T.  8427980
14797    9548647    .......A.C..G-..T..G...........GG....T.T....AGT.A...T.T...GT  9548705
14797    9807186    .......A.C..G-..T..G...T.......GG...........C.T.A...T.T...GT  9807128
14797    10528638   .A.....AGC..G-..T..G............G...T.......A.T.A...T.....G.  10528580
14797    14199153   ...T.T.A.C..G-..T..G...........GG...........AGA.A...T.T...A.  14199095
14797    17316894   .......A.T..G-..T..G............G......T....AGT.A...T.T...G.  17316836
14797    20324732   ..G....A.C...-..T..G...T.......GG...........AGT.A...T.T...G.  20324790
14797    21873129   .......A.C..G-..T..G...........GG...........AGT.A...T.T...G.  21873071
14797    22461313   .......A.C..G-..T..G...........GGA.......T..AGT.A...T.T...G.  22461255
14797    22771486   CA..T..A.C..G-..T..............GG...........A.T.A...T.T...G.  22771544
14797    24046576   --.....A.C..G-..T..G............G........A..AGT.A...TTT...G.  24046520
14797    24215482   ...AA..A.C..G-..T..G...........GG...........AGG.A...T.T..AG.  24215540
14797    24371565   .......A.C..G-..T..G.......A....G...........AGT.A.C.T.T...G.  24371623
14797    27413014   .......A.C..--..T..G...........GG...T.......A.T.AA..T.T...G.  27412957
14797    27448793   A......A.C..G-..T..G............G......T....A.T.A..AT.T.G.G.  27448735
14797    27656226   ...T...A.C..G-..T..G...........GG.....C.....AGT.A...T.T...GT  27656284
14797    27656599   .......A.C...-..T..G...........GGA.......T..A.T.A...T.T...GT  27656657
14797    29205777   ....-..A.C..G-..T..G...T........G...........AGT.A...T.T...G.  29205720
14797    30233689   .......A.T...-..G..G.......T...GT...........ACT.A...T.T...G.  30233631
14797    31460628   .....T.A.C.TG-..T..G........T...T...........AGT.A...C.T...G.  31460570
14797    32968672   .....T.A.C..G-..T..G...........GG...........AGT.AT..T.T...G.  32968614
14797    33716563   .......A.T..-G..T...C..........GG...G.CT....AGT.A...T.T...G.  33716621
14797    36287401   .......A.C..G-..T..G.......AT..GG...........A.T.A...T.T...A.  36287343
14797    36826702   .......G.C...-..T..G...........GG...........AGT.A..AT.T...G.  36826644
14797    36836049   .....A.A.C..G-..T..G...........GG...........AGT.T...T.T..TG.  36835991
14797    38160302   .......A.C..G-..T..G...........GG...........AGT.A...T.T...G.  38160244
14797    40557045   ..G....A....G-..T..G.......T...GG...........TTT.A...T.T..TGT  40556987
14797    41818809   ....A..A.C..--..T..............GGA...........GT.A...T.TC..G.  41818866
14797    43477428   ......CA.C..G-..T..G...........GG...........AGT.A...T.T...G.  43477370
14797    44814494   .......A.C...-..T..G......A....GG...........C.T.A...T.T...G.  44814436
14797    49806028   ......CA.C..G-..TG.G...........GG...........AGT.A..AT.T...G.  49805970
14797    51122450   .......A.C..G-..G..G...........GGA.....T....AGT.AA..T.T...G.  51122392
14797    53305679   .......ACC..G-..T..G...........GG...........AGG.A...T.T...G.  53305737
14797    53659498   ...A...A.C..G-..C..G...........GG...........AG..C...T.T...G.  53659440
14797    55133004   .......A....--.GG..G.......T...G..........A.AGT.A..TT.T...A.  55133061
14797    56827627   .......A.C..G-..T..G...........GG......T....AGT.A...T.T...G.  56827685
14797    58263240   .......A.CG.G-..T..G........TT.GG...........AGT.A...T.T...G.  58263298
14797    58272187   .A.....A....G-..TG.G...........GG...........AGT.A...T.T...G.  58272245
14797    63111889   .......A.C..G-..T............TTGGA..........AGG.A...T.T...T.  63111947
14797    64232614   .......A.C..G-..T..G...........GG....T.T....AGT.A...T.T...GT  64232672
14797    64491153   .......A.C..G-..T..G...T.......GG...........C.T.A...T.T...GT  64491095
14797    65212605   .A.....AGC..G-..T..G............G...T.......A.T.A...T.....G.  65212547
14797    68883120   ...T.T.A.C..G-..T..G...........GG...........AGA.A...T.T...A.  68883062
14797    72000861   .......A.T..G-..T..G............G......T....AGT.A...T.T...G.  72000803
14797    75008699   ..G....A.C...-..T..G...T.......GG...........AGT.A...T.T...G.  75008757
14797    76557096   .......A.C..G-..T..G...........GG...........AGT.A...T.T...G.  76557038
14797    77145280   .......A.C..G-..T..G...........GGA.......T..AGT.A...T.T...G.  77145222
14797    77455453   CA..T..A.C..G-..T..............GG...........A.T.A...T.T...G.  77455511
14797    78730543   --.....A.C..G-..T..G............G........A..AGT.A...TTT...G.  78730487
14797    78899449   ...AA..A.C..G-..T..G...........GG...........AGG.A...T.T..AG.  78899507
14797    79055532   .......A.C..G-..T..G.......A....G...........AGT.A.C.T.T...G.  79055590
14797    82096981   .......A.C..--..T..G...........GG...T.......A.T.AA..T.T...G.  82096924
14797    82132760   A......A.C..G-..T..G............G......T....A.T.A..AT.T.G.G.  82132702
14797    82340193   ...T...A.C..G-..T..G...........GG.....C.....AGT.A...T.T...GT  82340251
14797    82340566   .......A.C...-..T..G...........GGA.......T..A.T.A...T.T...GT  82340624
14797    83889744   ....-..A.C..G-..T..G...T........G...........AGT.A...T.T...G.  83889687
14797    84917656   .......A.T...-..G..G.......T...GT...........ACT.A...T.T...G.  84917598
14797    86144595   .....T.A.C.TG-..T..G........T...T...........AGT.A...C.T...G.  86144537
14797    87660195   .....T.A.C..G-..T..G...........GG...........AGT.AT..T.T...G.  87660137
14797    88409569   .......A.T..-G..T...C..........GG...G.CT....AGT.A...T.T...G.  88409627
14797    2819185    .C.....A.C..-G..T.TG...........GG........A..AGT.A...T.T...G.  2819127
14797    5269725    .......A.C..G-..GG.G...........GG...........AG..A...T.TA..G.  5269783
14797    5379144    .......A.C..G-..T..G...T.......GG...........AGT.A...T.T...GT  5379202
14797    8102988    C....T.A.A..G-..T..G...........GG...........ACT.A...T.T...G.  8103046
14797    9553655    .......A.TG..-..T..G........T..GG...........AGG.A...G.T...G.  9553597
14797    20019245   .A.....A.CT.-G..T..G...........GG...........AGT.A..AT.T...G.  20019303
14797    20926127   .A.....A.T..-G..T..G........T..GG....T......ACT.C...T.T...A.  20926185
14797    21544256   ...T...A.TG..-..T..G...........GG...........AGT.A...T.T...G.  21544314
14797    21950858   .......G.C..G-..T..G...........GG.........G.AGG.A...T.T...A.  21950916
14797    22616595   A......A.C..G-..TG....G........GG............GG.A...T.T...G.  22616537
14797    25113138   .......G.T..-G..T..G........T..GG......T....AGT.A...T.TA..G.  25113080
14797    26471380   ......TA....-G..T..G.......T...GG......T....A.T.A...T.T..AG.  26471322
14797    28124503   .......A.C..-G..G..G...T.....T.GG...........AG..A..AT.T...G.  28124561
14797    35358983   .......ATC..-G..T..G........T..GG.....T...G.A.T.A...T.T...G.  35358925
14797    38642453   .......A.C..G-..T..G............G...........AGT.A...T.T...G.  38642395
14797    42254451   ....A..A.C..-G..T..G...........GG......T....AGT.A...T.T...G.  42254509
14797    43500690   ..T.A..A.C..-G..T..G...........GGA.....T....A.T.A..AT.T...G.  43500632
14797    49467775   .......A.C..G-..T..G...........GG...........A.T.A...T.T...A.  49467833
14797    52915796   .......A.C..G-..T..............GG...........AGG.A...T.T...A.  52915738
14797    57503152   .C.....A.C..-G..T.TG...........GG........A..AGT.A...T.T...G.  57503094
14797    59953692   .......A.C..G-..GG.G...........GG...........AG..A...T.TA..G.  59953750
14797    60063111   .......A.C..G-..T..G...T.......GG...........AGT.A...T.T...GT  60063169
14797    62786955   C....T.A.A..G-..T..G...........GG...........ACT.A...T.T...G.  62787013
14797    64237622   .......A.TG..-..T..G........T..GG...........AGG.A...G.T...G.  64237564
14797    74703212   .A.....A.CT.-G..T..G...........GG...........AGT.A..AT.T...G.  74703270
14797    75610094   .A.....A.T..-G..T..G........T..GG....T......ACT.C...T.T...A.  75610152
14797    76228223   ...T...A.TG..-..T..G...........GG...........AGT.A...T.T...G.  76228281
14797    76634825   .......G.C..G-..T..G...........GG.........G.AGG.A...T.T...A.  76634883
14797    77300562   A......A.C..G-..TG....G........GG............GG.A...T.T...G.  77300504
14797    79797105   .......G.T..-G..T..G........T..GG......T....AGT.A...T.TA..G.  79797047
14797    81155347   ......TA....-G..T..G.......T...GG......T....A.T.A...T.T..AG.  81155289
14797    82808470   .......A.C..-G..G..G...T.....T.GG...........AG..A..AT.T...G.  82808528
14797    5694794    ......T.T....TA.T..............C.A...                         5694830
14797    6117911    .......A.C..-G..T..........T...GG......T.A..AGT.A...T.T...GT  6117969
14797    8397006    ......C......G.....G...T...TT...G..                           8396972
14797    10803296   ...CAT.G.T.....................GG.C....                       10803334
14797    15793691   ....A..TTC......T.T....G.....T.GG....                         15793727
14797    20150420   ....A.CA.T...-..T..G...........GG.....C..A..A.T.A...T.T...G.  20150478
14797    21279942   ....A..A.C..G-..T..G...........GG......T.T..AGT.A...T.T...G.  21279884
14797    21525869   ....T.TG.....G..C....A......T..GGT.........                   21525911
14797    21603377   .......A.T...-..T..G...........GG......G....AGT.A...T.T...G.  21603435
14797    22589350   .......A.T..G...T..G...T.......GG.....T.....AGT.....          22589401
14797    23000528   .........TT.G-..T..G...........GG...........AGT.A...T.T...G.  23000586
14797    24847617   .......A.TG.--..T..G..C........GG...........AGT.A...T.T...G.  24847674
14797    26993955   ......CT....TG..G....A............                            26993922
14797    32413439   .......A.TG.--..T..G......TT...GG...........A.T.A...T.T...A.  32413496
14797    37811498   .......A.C..G-..T..G...........GG......TG...AGG.A...T.T.G.G.  37811440
14797    41569286   ......GA.C....A.T..G...T.......GG....                         41569322
14797    42899064   .......A.C..-GC.T.CG...........GGA..........AGT.A...T.T.C.A.  42899122
14797    45773329   .......A.C..G-..T..G...........GGA..........AGT.A..AT.T...G.  45773271
14797    45774735   .......A.C..-G..T..G...........GG....T...A..AGT.A...T.T...G.  45774793
14797    46328637   .......A.C...TT.TT..........T..GG............G..-...T.T...GA  46328577
                                        \                       \               
                                        |                       |               
                                        G                       A
14797    50553402   .....A.A.CC..-..T..G...........GG......A..T.AGT.A...T.T...G.  50553460
14797    50560085   .......A.C.TG-..G..G...........GG...........AGT.A...T.T..AG.  50560027
14797    50593258   .....G.A.C..G-..T..G...........GG...........AGT.A...T.T...G.  50593200
14797    53736343   .......A.C..-G..T..G...T.......GG...........AGT.A...T.T...G.  53736401
14797    60378761   ......T.T....TA.T..............C.A...                         60378797
14797    60801878   .......A.C..-G..T..........T...GG......T.A..AGT.A...T.T...GT  60801936
14797    63080973   ......C......G.....G...T...TT...G..                           63080939
14797    65487263   ...CAT.G.T.....................GG.C....                       65487301
14797    70477658   ....A..TTC......T.T....G.....T.GG....                         70477694
14797    74834387   ....A.CA.T...-..T..G...........GG.....C..A..A.T.A...T.T...G.  74834445
14797    75963909   ....A..A.C..G-..T..G...........GG......T.T..AGT.A...T.T...G.  75963851
14797    76209836   ....T.TG.....G..C....A......T..GGT.........                   76209878
14797    76287344   .......A.T...-..T..G...........GG......G....AGT.A...T.T...G.  76287402
14797    77273317   .......A.T..G...T..G...T.......GG.....T.....AGT.....          77273368
14797    77684495   .........TT.G-..T..G...........GG...........AGT.A...T.T...G.  77684553
14797    79531584   .......A.TG.--..T..G..C........GG...........AGT.A...T.T...G.  79531641
14797    81677922   ......CT....TG..G....A............                            81677889
14797    87096670   .......A.TG.--..T..G......TT...GG...........A.T.A...T.T...A.  87096727
14797    1659132    ....A..G.C..G-..T..G...........GG...........AGT.A...T.T...G.  1659074
14797    2066116    .......A.C..G-..C..G...T.......GT...........AGT.A...T.T...G.  2066174
14797    3023773    .......A.T..G-..T..G...........GT....T......AG..A...T.T...G.  3023715
14797    3203002    .......A.C..T-..T..G.A.T..A....GG...........ACT.A...T.T...G.  3202944
14797    4601646    .....T.A.C..G-..T.........AT...GGA...........GT.A..AT.T...G.  4601704
14797    6304411    ...A...A.C..G-..T..........G...GG...........AGT.A...T.T...G.  6304469
14797    9799104    .......A.C..G-..T..G...........GG...........A.T.A...T.T...G.  9799162
14797    11333865   .......AGC..G-..T..G.........T.GG...........AGT.A...T.T...G.  11333807
14797    11361243   .......AGC..G-..T..G.....C.....GG...........AGA.A...T.T...G.  11361185
14797    13083339   .....T.AGC..G-..T..G.......TT..TG...........A...A...T.T...G.  13083281
14797    21472053   ...T...ACC..G-..G..............GG...........AGT.A...T.T...G.  21471995
14797    21764194   .......A.C...-..T..G.....CAG...GG...........AGT.A...T.TC..A.  21764252
14797    27770484   G......A.C..G-..T..G............G........T..AGT.A...T.T...G.  27770542
14797    28667881   .......A.TT.G-..T..G..C........GG...........AGT.A...T.T...G.  28667823
14797    29960005   ...A...A.C..G-..T..G.........T.GG...........AGT.A..AC.T...A.  29959947
14797    30650802   .A..T..A.C..G-..T..............GG.........A.A.T.A..AT.T...G.  30650744
14797    31038995   A............--.T..GC...........G.......G...AGT.A...T.T...A.  31039054
                           \                                                    
                           |                                                    
                          AG
14797    34066486   .....A.A.C..-GT.T..G...........GG......TG...AGA.....T.T...G.  34066428
14797    39126804   A...A..A.C..G-..T..G...........GG......A....A.T.A...T.T...G.  39126862
14797    40599868   .......A.C...-.....G...........GG...........AGT.A...T.T...A.  40599926
                    \                                                           
                    |                                                           
                    AGA
14797    43124024   .A.....A.C..G-..G...........T..GG.........T.AGT.A...T.T...G.  43124082
14797    43980937   .......A.C..G-..T..G........T..GG...........AGT.A...T.T...A.  43980879
14797    47555120   .......A.C..G-..T..C...T..T....GG...........AGT.A...T.T...G.  47555062
14797    48736922   ....AT.A.C..G-..T..G........T..GG...........AGT.A...T.T...G.  48736980
14797    49169058   ....A..A.C..G-..T..G...T.......GG...........TCT.A...T.T...G.  49169000
14797    49319444   .......AGC..G-..T..G.....G.....GG............TT.A...T.TA..G.  49319502
14797    52913106   .......A.C..G-..T.GG.......T...GG...........A.T.A...TTT...G.  52913048
14797    56345256   ....A..G.C..G-..T..G...........GG...........AGT.A...T.T...G.  56345198
14797    56748689   .......A.C..G-..C..G...T.......GT...........AGT.A...T.T...G.  56748747
14797    57707740   .......A.T..G-..T..G...........GT....T......AG..A...T.T...G.  57707682
14797    57886969   .......A.C..T-..T..G.A.T..A....GG...........ACT.A...T.T...G.  57886911
14797    59285613   .....T.A.C..G-..T.........AT...GGA...........GT.A..AT.T...G.  59285671
14797    60988378   ...A...A.C..G-..T..........G...GG...........AGT.A...T.T...G.  60988436
14797    64483071   .......A.C..G-..T..G...........GG...........A.T.A...T.T...G.  64483129
14797    66017832   .......AGC..G-..T..G.........T.GG...........AGT.A...T.T...G.  66017774
14797    66045210   .......AGC..G-..T..G.....C.....GG...........AGA.A...T.T...G.  66045152
14797    67767306   .....T.AGC..G-..T..G.......TT..TG...........A...A...T.T...G.  67767248
14797    76156020   ...T...ACC..G-..G..............GG...........AGT.A...T.T...G.  76155962
14797    76448161   .......A.C...-..T..G.....CAG...GG...........AGT.A...T.TC..A.  76448219
14797    82454451   G......A.C..G-..T..G............G........T..AGT.A...T.T...G.  82454509
14797    83351848   .......A.TT.G-..T..G..C........GG...........AGT.A...T.T...G.  83351790
14797    84643972   ...A...A.C..G-..T..G.........T.GG...........AGT.A..AC.T...A.  84643914
14797    85334769   .A..T..A.C..G-..T..............GG.........A.A.T.A..AT.T...G.  85334711
14797    85722962   A............--.T..GC...........G.......G...AGT.A...T.T...A.  85723021
                           \                                                    
                           |                                                    
                          AG
14797    1577402    ......C....A....TCTG.C....T.....                              1577371
14797    3549791    G..AAG.A.C..G-..T..G.......T...GG...........AG..A...T.T.....  3549849
14797    4768468    ...A...AGT..G-..T..G...........GT......T....C.T.A..AT.T...G.  4768526
14797    4946383    ...A..CA.C..G-..T..G...........GG...........AGT.A...T.T...AT  4946325
14797    8396320    .......A.C..G-.C...G...........GG.C........AAGT.A..AT.T...G.  8396378
14797    9433727    ......C..AG..GA.T..G...............                           9433693
14797    9724856    .....TGA.C..G-..T..G...........GG....T......AGT.A...T.T...GT  9724798
14797    21137627   .......A.C...G..T..T............                              21137596
14797    28060316   .......A.C..-G..T..G......T....GG......TG...AGA.A...T.T...G.  28060374
14797    28422840   ....A..A.T..G-..T..G...........GG.C..T......CCT.A...T.C...G.  28422782
14797    29223518   .........A..TG..T..GGA.A........                              29223487
14797    30068056   .A.....A.C.TG-..T..G...........G..........T..GT.AA..T.T...A.  30068114
14797    30347850   ....A..A.C..G-..T..........T...GG...........AGT.A.....T...G.  30347908
14797    32771193   .......A....-...T..G.A.....TT..GG......T....AGT.A...T.T...G.  32771251
14797    34157524   .....T.A.C..-G..T....AGT..A....GG....A...A..AGT.A...T.T...G.  34157582
14797    39079526   .......A.CT.....T..G............G......                       39079564
14797    40301031   ....ATG....A....G......T...T....C......                       40301069
14797    40876560   ......C.......T.T...............                              40876529
14797    43227695   .......A.C..G-..G..G......T.T..GG...........AGT.A...T.T...G.  43227753
14797    43714224   ....----------..T..G......T....G.......T....AGT.A...T.T...A.  43714175
14797    45539164   .......T..G....GG....T................T.....                  45539207
14797    47642027   .....T.A.C..-...T..G.....C.A...G.......G....AGT.A...T.T...G.  47641969
14797    49926421   .......-..G.....G..G........TG.GG..........CAGT.A...T.T...G.  49926357
                                  \                                             
                                  |                                             
                             ACTAAG
14797    50501880   .......A.C..-...G..G....C..T.TGGGA..........AGT.A...T.T...GA  50501938
14797    52044970   .A..A..A.T..G-..T..G...........GG...TT......AG..A...T.T...G.  52044912
14797    56263357   ......C....A....TCTG.C....T.....                              56263326
14797    58233758   G..AAG.A.C..G-..T..G.......T...GG...........AG..A...T.T.....  58233816
14797    59452435   ...A...AGT..G-..T..G...........GT......T....C.T.A..AT.T...G.  59452493
14797    59630350   ...A..CA.C..G-..T..G...........GG...........AGT.A...T.T...AT  59630292
14797    63080287   .......A.C..G-.C...G...........GG.C........AAGT.A..AT.T...G.  63080345
14797    64117694   ......C..AG..GA.T..G...............                           64117660
14797    64408823   .....TGA.C..G-..T..G...........GG....T......AGT.A...T.T...GT  64408765
14797    75821594   .......A.C...G..T..T............                              75821563
14797    82744283   .......A.C..-G..T..G......T....GG......TG...AGA.A...T.T...G.  82744341
14797    83106807   ....A..A.T..G-..T..G...........GG.C..T......CCT.A...T.C...G.  83106749
14797    83907485   .........A..TG..T..GGA.A........                              83907454
14797    84752023   .A.....A.C.TG-..T..G...........G..........T..GT.AA..T.T...A.  84752081
14797    85031817   ....A..A.C..G-..T..........T...GG...........AGT.A.....T...G.  85031875
14797    87462912   .......A....-...T..G.A.....TT..GG......T....AGT.A...T.T...G.  87462970
14797    537574     ......GA.C..G-..T..G...........GG...........AG.....AT.TA..G.  537516
14797    3599606    .......A.C..G-..T..G...........GG......A...CAGT.A...T.T...G.  3599664
14797    4622124    ....A.CA.C..-G..T.GG...........GG..........CAGT.A...T.T...G.  4622182
14797    5738322    .......A.C..G-..T..G...........GGA.....T.A..AGT.A...T.T...AT  5738264
14797    6760606    ..T....A.A..G-..T..G...T.......GG...........ACT.A...T.T...T.  6760548
14797    12143184   CA..--......--..T..G.A.........G............A.T.A...T.T...G.  12143129
14797    17519748   .A..A..A.C...-..T.TG........T..GG...........A.T.A..AT.T...G.  17519690
14797    24098462   --.A...A.C..G-..T..G...........GG...........AGT.A...T.T...G.  24098406
14797    28302654                 ..T..G...........GG...........AGT.A...T.T...G.  28302699
14797    30165478   .......A.CC.G-..T..G...........GGT...T.T....AGT.A...T.T...G.  30165536
14797    30954752   ...A..TA.C..G-..G..G...........GGA.T........AG..A...T.T.C.G.  30954694
14797    33255111   ...A...A.C..G-..T..G...........GGA......T...AGT.AA..T.T..AG.  33255169
14797    37963526   ...A...A.CT.G-..T..G...........GGA...T......AGT.....T.T...G.  37963468
14797    40534226   .......AGC..C-..T..G............G.A.........ACT.A...T.T..AG.  40534284
14797    45060648   G...A..A.C...-..T..G........T..GG...........AGT.A...C.T...G.  45060590
14797    47055765   .A.T...A.C..G-..T..G...........GG......G....ACT.A...T.C...G.  47055823
14797    47145459   .-..TA.A.C..--.....G...TC.......G...........AG..A...G.T...G.  47145515
14797    48051237   ...A...A.CT.G-..T..G............G...........AGT.A...T.T...G.  48051295
14797    48212909   ....A..A.C..G-..T..G............G........C..AGT.A...T.T...G.  48212851
14797    49301683   .......A.C..G-..T..G...........GG......T.....GT.A...T.T..AG.  49301741
14797    50383462   .......G.C..--..T..G...........GG......G.CA.TGT.A...T.T...T.  50383405
14797    50544928   .......G.C..CG..T..G...T..T....GG........                     50544969
                                           \                                    
                                           |                                    
                                           T
14797    51274699   ...A...A.T..G-..T..G........T..GG...........AGT.AA..T.T...G.  51274641
14797    52024450   ..T....A..G.G-..T..G...........GG......T.C..AGT.A...T.T...G.  52024392
14797    53200988                 ..T..G............G...........AGT.A...TT....G.  53201033
14797    55234362   ......GA.C..G-..T..G...........GG...........AG.....AT.TA..G.  55234304
14797    58283573   .......A.C..G-..T..G...........GG......A...CAGT.A...T.T...G.  58283631
14797    59306091   ....A.CA.C..-G..T.GG...........GG..........CAGT.A...T.T...G.  59306149
14797    60422289   .......A.C..G-..T..G...........GGA.....T.A..AGT.A...T.T...AT  60422231
14797    61444573   ..T....A.A..G-..T..G...T.......GG...........ACT.A...T.T...T.  61444515
14797    66827151   CA..--......--..T..G.A.........G............A.T.A...T.T...G.  66827096
14797    72203715   .A..A..A.C...-..T.TG........T..GG...........A.T.A..AT.T...G.  72203657
14797    78782429   --.A...A.C..G-..T..G...........GG...........AGT.A...T.T...G.  78782373
14797    82986621                 ..T..G...........GG...........AGT.A...T.T...G.  82986666
14797    84849445   .......A.CC.G-..T..G...........GGT...T.T....AGT.A...T.T...G.  84849503
14797    85638719   ...A..TA.C..G-..G..G...........GGA.T........AG..A...T.T.C.G.  85638661
14797    87946806   ...A...A.C..G-..T..G...........GGA......T...AGT.AA..T.T..AG.  87946864
14797    2146735                  ..T..G............G...........AGT.A...T.T...G.  2146690
14797    7372463    .......-.C..-G..T..G...........GG......T....AGT.A...T.T...G.  7372406
14797    7447717    .......A.C..-G..T..G........TG.G..........T.AGT.A...T.T...G.  7447659
14797    9368217    ...AT..A.C..G-..T.........T....GG...........AGT.A..AT.T...G.  9368275
14797    9916970    .......A.C..-G..T..G.A.........TTA...A..T...AGT.A...T.T...GT  9916912
14797    23605547   .C.T...A.C..G-..TG.G...........GG...........A.T.A...T.T...A.  23605489
14797    28259590   .....T.A.C..-G..G..G........T..GGA..........AGT.A...T.T...G.  28259532
14797    30844348   .A.AA..T...A.G..TG.G.A....C.....G............                 30844393
                                           \                                    
                                           |                                    
                                           A
14797    35001804   ....A..A.C..G-..T..G......T....GG...........AGT.A...T.T.....  35001745
                     \                                                          
                     |                                                          
                     T
14797    41938832   ...C...A.C..G-..T..GC..T.......GG...........AGG.A...T.T...G.  41938774
14797    48644663   .......A.C..--..T...C.......TT.G...T.....A..ATT.A...T.T...G.  48644606
14797    52992159   ....T.T..TCA.G..T..................--.......C.----..CA......  52992212
14797    53570442   .A...A.AGC..G-..T..G..T........GG...........AGG.A...T.T...G.  53570384
14797    56830186                 ..T..G............G...........AGT.A...T.T...G.  56830141
14797    62056430   .......-.C..-G..T..G...........GG......T....AGT.A...T.T...G.  62056373
14797    62131684   .......A.C..-G..T..G........TG.G..........T.AGT.A...T.T...G.  62131626
14797    64052184   ...AT..A.C..G-..T.........T....GG...........AGT.A..AT.T...G.  64052242
14797    64600937   .......A.C..-G..T..G.A.........TTA...A..T...AGT.A...T.T...GT  64600879
14797    78289514   .C.T...A.C..G-..TG.G...........GG...........A.T.A...T.T...A.  78289456
14797    82943557   .....T.A.C..-G..G..G........T..GGA..........AGT.A...T.T...G.  82943499
14797    85528315   .A.AA..T...A.G..TG.G.A....C.....G............                 85528360
                                           \                                    
                                           |                                    
                                           A
14797    6776358    ......CT.A..TG..T.G..A........C.T...........A.TCA.A......     6776302
14797    7088753    .......GGC..G-..T.........A....GG.............T.A...T.TA..G.  7088811
14797    9349623    .....TGGCC...G..T............                                 9349651
14797    15059809                 ..T...............G...........AGT.A...T.T...G.  15059764
14797    17743392   .......A.C..G-..T..G...........GG...........A.T.CA..TT....T.  17743334
14797    17904574   .....A.A.T..GTT.T..G...........GG....GCT..-...---...T.T...G.  17904629
14797    27964713   .......ACC..-G..T..G........T.GG.A..........AGT.A..AT.T...A.  27964771
14797    28428873   C......A.C..G-..T..G.......T...GG...........AGT.A...T.T...G.  28428815
14797    33186150   .....T.G.T.TC.A.T..G............                              33186119
14797    41717348   ....T....T..TG..............T...                              41717379
14797    42594122   .A....CA.C..G-..T..G.........A.GG...........ATT.A...T.T...GT  42594064
14797    43674950           ...T....T..........T................AGG.A...TG....TT  43675001
14797    44974410   .....ACA.C..G-..T..G...........GG.A.........AGT.A...T.TA..G.  44974468
14797    45043511   ......C..AG..G..T..G...A....T...G..                           45043545
14797    46746195   A......A.C..G-..T..G.........T.GG...........AGT.A...T.T...G.  46746137
14797    52695624   ...A...A.A..G-..T..G...........GG...........AGT.A...T.T...G.  52695682
14797    61460325   ......CT.A..TG..T.G..A........C.T...........A.TCA.A......     61460269
14797    61772720   .......GGC..G-..T.........A....GG.............T.A...T.TA..G.  61772778
14797    64033590   .....TGGCC...G..T............                                 64033618
14797    69743776                 ..T...............G...........AGT.A...T.T...G.  69743731
14797    72427359   .......A.C..G-..T..G...........GG...........A.T.CA..TT....T.  72427301
14797    72588541   .....A.A.T..GTT.T..G...........GG....GCT..-...---...T.T...G.  72588596
14797    82648680   .......ACC..-G..T..G........T.GG.A..........AGT.A..AT.T...A.  82648738
14797    83112840   C......A.C..G-..T..G.......T...GG...........AGT.A...T.T...G.  83112782
14797    87877810   .....T.G.T.TC.A.T..G............                              87877779
14797    246776     .......A.C..G-..T..G...........GG.....G.TA..AGT.A...T.T...GA  246834
14797    1454180    .A.A.T.A.C..G-..T..............GGA.....T.T..AGT.A...T.T...G.  1454122
14797    5442921    C..A...A.C..G-..T.TGC..........GG...........A.T.A...C.G...GT  5442979
14797    15857509   C..A...A.TG.G-..T..G...T...T...GG...........AGT.A...T....AG.  15857451
14797    20496372   CA.....A.C...-..T..G...........G.C...TG.....A.T.A...T.TA..G.  20496430
14797    21969506   G...C..A.C..G-..G....A.........GT...........AGT.T...T.T...G.  21969448
14797    27554282   ......C....A...CT......T.....GG.G...---.C.A..-T....--.....G.  27554229
14797    41845586   .......A.C..G-..T..G...........GG...TT..CA..AG..A..TT.T...G.  41845528
14797    43195761   ....----------..T..........T...GG....T.....CAGT.CA..T.....G.  43195712
14797    54943501   .......A.C..G-..T..G...........GG.....G.TA..AGT.A...T.T...GA  54943559
14797    56149451   .A.A.T.A.C..G-..T..............GGA.....T.T..AGT.A...T.T...G.  56149393
14797    60126888   C..A...A.C..G-..T.TGC..........GG...........A.T.A...C.G...GT  60126946
14797    70541476   C..A...A.TG.G-..T..G...T...T...GG...........AGT.A...T....AG.  70541418
14797    75180339   CA.....A.C...-..T..G...........G.C...TG.....A.T.A...T.TA..G.  75180397
14797    76653473   G...C..A.C..G-..G....A.........GT...........AGT.T...T.T...G.  76653415
14797    82238249   ......C....A...CT......T.....GG.G...---.C.A..-T....--.....G.  82238196
14797    15315630   .......A.C..--..T..............GG...........AG..A...T.T...G.  15315573
14797    69999597   .......A.C..--..T..............GG...........AG..A...T.T...G.  69999540
14797    45509425   .......A.C..G-..T..............GG...........A.T.A...T.T...G.  45509483
14797    3388371    .......A.T..G.-.T..G..........C.G...........A.T.A...T.T...G.  3388429
14797    15989284   .......A.C..G.-.T..G.......T...GG...........AGT.A...T.....G.  15989342
14797    51134048   .......A.T..G.-.T..G...........C............A.T.T...T.T...G.  51133990
14797    58072338   .......A.T..G.-.T..G..........C.G...........A.T.A...T.T...G.  58072396
14797    70673251   .......A.C..G.-.T..G.......T...GG...........AGT.A...T.....G.  70673309
14797    11756239   .............--.T..G.......T...G.T.TGT.......GT.A...T.T...G.  11756298
                           \                                                    
                           |                                                    
                          AC
14797    11811661   .......G.C...G....GG.........TG.G...........TG..A...T.T..AAT  11811721
                                   \                                            
                                   |                                            
                                   C
14797    40351648   .......A.C..-G..T..G...........GG.........A.A.T.AA..T.T...G.  40351590
14797    52284887   .......A.C..-G..T..G...........GG...........AGT.A...T.T...G.  52284829
14797    66440206   .............--.T..G.......T...G.T.TGT.......GT.A...T.T...G.  66440265
                           \                                                    
                           |                                                    
                          AC
14797    66495628   .......G.C...G....GG.........TG.G...........TG..A...T.T..AAT  66495688
                                   \                                            
                                   |                                            
                                   C
14797    50415897   .......A.C....-.T..G......A....GG...........AGT.A...T.T...A.  50415839
14797    50664321   ...........ATG..T..............G............                  50664364
14797    53534720   .......A.-...-..T..............GG...........AGT.A..TT.T...G.  53534663
14797    4759493    .......A.C...-..T..G...........GG...........AGT.A...T.T...G.  4759435
14797    7674942    ....A..A.C..G-..T.........T....G............AGT.A...T.TC..G.  7675000
14797    11356240   .........C.----.T..G........T..GG...........AGA.A...T.T.....  11356295
14797    20104338   .......A.C..-......G.C.........GG.C.........AGT.A..AT.T...G.  20104396
14797    21940765   .......A.C..G.-.T..G.......T...G.............GT.AA..T.T...G.  21940823
14797    25961778   .......A.T...-.....G...........GG...........AGT.A...T.T...A.  25961720
14797    47591893   .......A.C..G-..G..G...........GG..T........AGT.....T.T...G.  47591951
14797    59443460   .......A.C...-..T..G...........GG...........AGT.A...T.T...G.  59443402
14797    62358909   ....A..A.C..G-..T.........T....G............AGT.A...T.TC..G.  62358967
14797    66040207   .........C.----.T..G........T..GG...........AGA.A...T.T.....  66040262
14797    74788305   .......A.C..-......G.C.........GG.C.........AGT.A..AT.T...G.  74788363
14797    76624732   .......A.C..G.-.T..G.......T...G.............GT.AA..T.T...G.  76624790
14797    80645745   .......A.T...-.....G...........GG...........AGT.A...T.T...A.  80645687
14797    5665484    .......A.A...GA.T..G............G.........                    5665443
14797    7059068    .......A.C..G.-.T..G...T....T...G...........AGT.A...T.T..AG.  7059010
14797    21896511   C......G.C..-G..T..G.........T.G............CGT.A...T.....G.  21896453
14797    24276552   ......C..A.A...A....AA...............T....A.ATT.AA..G......A  24276490
                                   \                                            
                                   |                                            
                                 GTT
14797    24315432   ..............A.C...........T...                              24315463
14797    33467876   ....A..A.C....-.T..G..C........GT...........AGT.A...T.T...G.  33467818
14797    33681131   .......A.C..G.-.T..GC...........G........A..AGT.A...T.T...G.  33681073
14797    40040311   .A.....A....-G..T..G...........GG...........A.T.A...T.T...G.  40040253
14797    43910898   .......A.A..-...T..G.A.........GG........A...GT.A...T.T...G.  43910956
14797    60349451   .......A.A...GA.T..G............G.........                    60349410
14797    61743035   .......A.C..G.-.T..G...T....T...G...........AGT.A...T.T..AG.  61742977
14797    76580478   C......G.C..-G..T..G.........T.G............CGT.A...T.....G.  76580420
14797    78960519   ......C..A.A...A....AA...............T....A.ATT.AA..G......A  78960457
                                   \                                            
                                   |                                            
                                 GTT
14797    78999399   ..............A.C...........T...                              78999430
14797    88156447   ....A..A.C....-.T..G..C........GT...........AGT.A...T.T...G.  88156389
14797    88374182   .......A.C..G.-.T..GC...........G........A..AGT.A...T.T...G.  88374124
14797    20515018   ..G...CA.C..G-..T..............GG...........AGT.A...T.T...G.  20514960
14797    21993170   .......A.C....-.T.CG...........GGA.G........AGT.A...T.T...G.  21993228
14797    29788750   G..A...A.C..G-.................G....G.......AGT.AA..T.T...G.  29788692
14797    43503626   .......A.C..G-..T..G...........GG...........AGT.....T.T.C.G.  43503684
14797    51117786   .......A.C..G-..T..G...........G............AGT.A...T.T...G.  51117844
14797    75198985   ..G...CA.C..G-..T..............GG...........AGT.A...T.T...G.  75198927
14797    76677137   .......A.C....-.T.CG...........GGA.G........AGT.A...T.T...G.  76677195
14797    84472717   G..A...A.C..G-.................G....G.......AGT.AA..T.T...G.  84472659
14797    9758246    .A.....ATC...-..T.........A....G............A.G.A..AT.T...G.  9758188
14797    31073286   C......G..-..--.T...............G...........AGT.AA..T.T...G.  31073342
14797    42652068   ...A...A.C.CTG.............T...GG...........AGT.A..A.TT...G.  42652128
                                   \                                            
                                   |                                            
                                   C
14797    64442213   .A.....ATC...-..T.........A....G............A.G.A..AT.T...G.  64442155
14797    85757253   C......G..-..--.T...............G...........AGT.AA..T.T...G.  85757309
14797    403619     .........-...--.T..G...........GG..GC.....A..GT.A...T.T...G.  403561
                          \                                                     
                          |                                                     
                         GA
14797    477518     ......T......T.....G.....A.....                               477488
14797    1661901    ....A..A.C..G.-.T..........T...GG..........CA.T.A..AT.T...G.  1661843
14797    4566853    .......A.C..C.-.T..G.A..C......GG....G......A.T.....T.T.G.G.  4566795
14797    8751480    .......A.C....-.T..GCA.........GGA..........AGT.A...T.T...G.  8751538
14797    9569962    .......A.T..G-..T..G...........GG............GT.A...T.T...G.  9569904
14797    21030170   .......A....G.-.T..G.......T...GG......G....AGT.A...T.T...GT  21030228
14797    24432475   .......A.C...G..T..............                               24432445
14797    31863057   .......A.C..G.-.T..G...T.......GG...........AGT.A...T.T...G.  31862999
14797    39511975   G......A.C..G.-.G....C.........GG............GT.A...T.T...GT  39511917
14797    40489607   .......A.C..G.-.T..G...........GG....G...A..AGT.A...T.T...G.  40489549
14797    43573693   .........A...G..T..G...............T...                       43573655
14797    44875753   .......A.C..G.-.TG.....T.......GG...........AGT.A.....TA..G.  44875811
14797    50988400   ....A..A.C..G.-.T..G...........GG......A....ACT.A.....T...G.  50988342
14797    51791921   .......A.C..G-..T..G.A.........GG...........A.T.A...G.T...G.  51791979
14797    52560684   .....T.A.C..G.-.T..G...........GG...C........GT.A...T.T...G.  52560742
14797    55174442   ......T......T.....G.....A.....                               55174412
14797    56348025   ....A..A.C..G.-.T..........T...GG..........CA.T.A..AT.T...G.  56347967
14797    59250820   .......A.C..C.-.T..G.A..C......GG....G......A.T.....T.T.G.G.  59250762
14797    63435447   .......A.C....-.T..GCA.........GGA..........AGT.A...T.T...G.  63435505
14797    64253929   .......A.T..G-..T..G...........GG............GT.A...T.T...G.  64253871
14797    75714137   .......A....G.-.T..G.......T...GG......G....AGT.A...T.T...GT  75714195
14797    79116442   .......A.C...G..T..............                               79116412
14797    86547024   .......A.C..G.-.T..G...T.......GG...........AGT.A...T.T...G.  86546966
14797    9530920    .......A.C..G-..T..G...........GG..T........AGT.A...T.T...G.  9530862
14797    11854412   .......G.C..T......C........T..GG............GG.A...T.T...G.  11854474
                                      \                                         
                                      |                                         
                                    GTG
14797    25173448   .......A.C..G.-.T..G......A....GGA..C....A..A.T.A...T.T...G.  25173506
14797    32418686   ....--.T.A.T....T..............GG...........AGA.A...T.T...A.  32418627
                                   \                                            
                                   |                                            
                                  GT
14797    32792166   ...A...A.C..G-..T..G...........GG........A..A...A...TAT...G.  32792108
14797    32837968   .......A.C..G-..T..G...........GG........A..ATT.A...T.T...G.  32838026
14797    41187965   .....TC......GT.G..............GG..GG.......AGT.A..AT.T...G.  41187905
                                                      \                         
                                                      |                         
                                                      T
14797    45089932   .......G.T....-.T..G.....CA....GG...........AGT.A..AT.T...G.  45089874
14797    48475937   .......A.TG.G.-.T..G......A.....G....T......AGT.TA..T.T...G.  48475879
14797    49324993   .......A.C..G.-.T..G...........GG......T....AGT.A...T.T...G.  49325051
14797    51846251   ....A..A.C....-.T..G.....C.T...GG...........ATT.A..TT.T...G.  51846309
14797    64214887   .......A.C..G-..T..G...........GG..T........AGT.A...T.T...G.  64214829
14797    66538379   .......G.C..T......C........T..GG............GG.A...T.T...G.  66538441
                                      \                                         
                                      |                                         
                                    GTG
14797    79857415   .......A.C..G.-.T..G......A....GGA..C....A..A.T.A...T.T...G.  79857473
14797    87101917   ....--.T.A.T....T..............GG...........AGA.A...T.T...A.  87101858
                                   \                                            
                                   |                                            
                                  GT
14797    87483822   ...A...A.C..G-..T..G...........GG........A..A...A...TAT...G.  87483764
14797    87529481   .......A.C..G-..T..G...........GG........A..ATT.A...T.T...G.  87529539
14797    79365      .......A.C..GC-.G..G...........GG......G....AGT.A...T.T...G.  79307
14797    2827092    CA.....A.A..-G..T..G...........GG........A..AGT.A...T.T...G.  2827034
14797    5251661    .......A.C..G-..T..G............G....T......AGT....TTAT...G.  5251603
14797    8722397    .....T.......G..T............T.GG....                         8722361
14797    10189271   ....A..A...T....T..G...........                               10189241
14797    11212992   .......A.C..G-..T..G...........GG...........ACT.A...T.T...G.  11212934
14797    12138173   .......A.C..G.-.TG.G........T..GG...C.......A.T.CA..T.T...G.  12138115
14797    20222432   .......A.C..G.-.T..G...T...T...GG......G....AG..A...T.T...G.  20222490
14797    21906284   .......G.....GA.T..G......C....                               21906314
14797    22275592   .......T....T..CT..G............                              22275623
14797    24265310   .......GGC...T..T..............                               24265340
14797    29333810   .......ATC....-.T..G..T.........G....T.T....AGT.A..AT.T...G.  29333752
14797    41784763   .A...T.......G..T..G...........                               41784793
14797    44867534   .......G.C...G..T..G..T........G.............                 44867578
14797    46377556   .......A.C..--.G.C...........A.CG...........AGT.A...T.T...GT  46377499
14797    48225469   .......A.C..G.-.G..G...........GGA....C..A..AGT.A...T.T...G.  48225527
14797    48918611   ......T..A...G..T.T.........T..                               48918641
14797    49284906   .......G.C...G..T..G.......AT..GG.........                    49284947
14797    50210106   .......G.C..TG..C..G...G.....................                 50210151
                                                   \                            
                                                   |                            
                                                   G
14797    51856258   ......C...T.....T..GCA.....A....                              51856289
14797    54775241   .......A.C..GC-.G..G...........GG......G....AGT.A...T.T...G.  54775183
14797    57511059   CA.....A.A..-G..T..G...........GG........A..AGT.A...T.T...G.  57511001
14797    59935628   .......A.C..G-..T..G............G....T......AGT....TTAT...G.  59935570
14797    63406364   .....T.......G..T............T.GG....                         63406328
14797    64873238   ....A..A...T....T..G...........                               64873208
14797    65896959   .......A.C..G-..T..G...........GG...........ACT.A...T.T...G.  65896901
14797    66822140   .......A.C..G.-.TG.G........T..GG...C.......A.T.CA..T.T...G.  66822082
14797    74906399   .......A.C..G.-.T..G...T...T...GG......G....AG..A...T.T...G.  74906457
14797    76590251   .......G.....GA.T..G......C....                               76590281
14797    76959559   .......T....T..CT..G............                              76959590
14797    78949277   .......GGC...T..T..............                               78949307
14797    84017777   .......ATC....-.T..G..T.........G....T.T....AGT.A..AT.T...G.  84017719
14797    27852496   ....T..A.C..G-..T..G.......G...GG...........AGT.A...T.T...G.  27852554
14797    39123178   .......A.C..--..T..G...........GG......G....AGT.A...T.T...G.  39123235
14797    82536463   ....T..A.C..G-..T..G.......G...GG...........AGT.A...T.T...G.  82536521
14797    1621695    .....T.A.C..-G.CT..G......AA....G.........T.AGT.A...T.T...G.  1621637
14797    8645024    .T.....A.C......T..G...........GG...........A.T.A..ATTT...G.  8644958
                                \ \                                             
                                | |                                             
                             GGTT AGG
14797    9478793    ......CA.CT.G.-.G..G...........GG....T......AGT.A..AT.T.T.G.  9478735
14797    9761718    .A.....AGC..G.-.T..G...........GG.........T.AGT.AA..T....AG.  9761660
14797    20212543   .......T.T..T--.T..............GGT.G...T....AGT.A.....T..AG.  20212486
14797    22631115   C......GGC...G..T..C........A..--............G..A.CAC.T..AG.  22631172
14797    27436633   ....-..A.C..G-..T..G...........GG....TG.....AGT.A...TGT...G.  27436576
14797    29565272   A......GTC..-G..T..G...G......GGG...........A.T.A...T.T...G.  29565330
14797    33046011   ......C..T......T..G.............T.....G...                   33045965
                                                   \                            
                                                   |                            
                                                GACT
14797    44845103   .......A.TG.G.-.T..GC..T.......GG......T....AGT.A...TGT...A.  44845045
14797    50100781   ......TT....GG..G..........A.AG....                           50100815
14797    56307982   .....T.A.C..-G.CT..G......AA....G.........T.AGT.A...T.T...G.  56307924
14797    63328991   .T.....A.C......T..G...........GG...........A.T.A..ATTT...G.  63328925
                                \ \                                             
                                | |                                             
                             GGTT AGG
14797    64162760   ......CA.CT.G.-.G..G...........GG....T......AGT.A..AT.T.T.G.  64162702
14797    64445685   .A.....AGC..G.-.T..G...........GG.........T.AGT.AA..T....AG.  64445627
14797    74896510   .......T.T..T--.T..............GGT.G...T....AGT.A.....T..AG.  74896453
14797    77315082   C......GGC...G..T..C........A..--............G..A.CAC.T..AG.  77315139
14797    82120600   ....-..A.C..G-..T..G...........GG....TG.....AGT.A...TGT...G.  82120543
14797    84249239   A......GTC..-G..T..G...G......GGG...........A.T.A...T.T...G.  84249297
14797    87737333   ......C..T......T..G.............T.....G...                   87737287
                                                   \                            
                                                   |                            
                                                GACT
14797    1832578    .......A.C..G.-.T..G...G.G.....GG....T.T....AG..A...T.T...GT  1832520
14797    4750278    ....A..ACA..--..T..G......A.....G...........A.T.A...T.T..AG.  4750221
14797    5841290    ......CA.C..G.-.T..GG...........GA...T.T....AGT.A...T.T...G.  5841232
14797    7474134    .......AGC..G-..T..G...........GG.........T.AGT.A...T.T...G.  7474076
14797    7504232    .......A.C..G-..T..G......T....GG...........AGT.A...T.T...G.  7504290
14797    11711784   .....A....GA.G..T...A...........                              11711815
14797    12118554   .ACA...G.C..G-..T..............GG....T......AG..A...TTT...G.  12118612
14797    16247553   ......C....T....T...AT.T...TT...G....                         16247517
14797    20801599   ....CA.......G..T..G.A.T....................                  20801642
14797    24394565   ------....G.---.T..G...........GG............GT.A...T.T...G.  24394515
14797    28407269   .......A.C...G..T..G...........                               28407239
14797    44338615   .--........TC...T........A.....GG........A..AGT.A...T.T..AG.  44338557
                                   \                                            
                                   |                                            
                                   A
14797    44777973   .A.....A.C..G-..T..G...........GG...........AGT.A...T.T...A.  44778031
14797    45265724   .....T.T......A.T..C...........                               45265754
14797    47742651   C.....T......GT.T..GG.....T.....G...........A...              47742602
                                                      \                         
                                                      |                         
                                                     TT
14797    48570045   .......AGC..G-..T..............GGA..........A.T.A...TTT...A.  48570103
14797    48791143   .......GGA...G..T..G...........GG.A.........TT..A.C.T.T...G.  48791203
                                                          \                     
                                                          |                     
                                                          A
14797    49262893   .......A.C..G.-.T..G...T..T....GG...........AGT.A..AT.....G.  49262951
14797    50245252   ...A...A.C..--..T.GG...........GG.C...C......CT.A...T.T..AG.  50245195
14797    51871801   ......C......T..T...CA.....T....                              51871832
14797    52619596   ....C.CTG.......T.TG...............                           52619562
14797    56515467   .......A.C..G.-.T..G...G.G.....GG....T.T....AG..A...T.T...GT  56515409
14797    59434245   ....A..ACA..--..T..G......A.....G...........A.T.A...T.T..AG.  59434188
14797    60525257   ......CA.C..G.-.T..GG...........GA...T.T....AGT.A...T.T...G.  60525199
14797    62158101   .......AGC..G-..T..G...........GG.........T.AGT.A...T.T...G.  62158043
14797    62188199   .......A.C..G-..T..G......T....GG...........AGT.A...T.T...G.  62188257
14797    66395751   .....A....GA.G..T...A...........                              66395782
14797    66802521   .ACA...G.C..G-..T..............GG....T......AG..A...TTT...G.  66802579
14797    70931520   ......C....T....T...AT.T...TT...G....                         70931484
14797    75485566   ....CA.......G..T..G.A.T....................                  75485609
14797    79078532   ------....G.---.T..G...........GG............GT.A...T.T...G.  79078482
14797    83091236   .......A.C...G..T..G...........                               83091206
14797    2547642    .....T.G.C......T..............GGA.....TGA...TT.A...T.T...G.  2547702
                                                                \               
                                                                |               
                                                                A
14797    48265928   .....T.A.C..G-..G..G...........GGA...T......AGT.A..AT.T...G.  48265870
14797    51932442   A......A.C..G-..T...........A...G....T......AGT.A...T.T...T.  51932500
14797    57231609   .....T.G.C......T..............GGA.....TGA...TT.A...T.T...G.  57231669
                                                                \               
                                                                |               
                                                                A
14797    82456      ......CA.A.C.G..T..G...........GG...........AGG.A...TTT...G.  82516
                                   \                                            
                                   |                                            
                                   G
14797    2181693    ......T.......A..C.G..G....T....G....                         2181657
14797    3926657    ......T..ATA..T.T..G...........                               3926687
14797    7869569    .......A.C...G..T..............                               7869599
14797    9213618    ......T..A..T.A.T.C........T...                               9213588
14797    9563798    .......A.C...G..T..G...........                               9563828
14797    9773260    ...A.........GA.TC.G...........GG.........                    9773302
                                                   \                            
                                                   |                            
                                                   G
14797    11871416                 ..T..G...........GG...........A.T.A..ATGT...G.  11871371
14797    11948278   G.....C.....T..GT..GA...............                          11948243
14797    18502115   ......TG.....G..T.C.....CCA.....G....                         18502079
14797    26772903   ......TA.T..G.-.T..G...T.......GG......T....AGT.A...T.T...G.  26772845
14797    28757454   .......A.C..G.-.T..GC..........GG...T..GT...AGT.A...T.T...G.  28757396
14797    29477280   ......T....A...........T.....T.......                         29477316
14797    30804244   ...A.GC.....GGA.C....T..........                              30804275
14797    30984152   ......CA...AT...T......T..                                    30984127
14797    35702728   ......C..AGA....T.C...G....A....                              35702759
14797    36284380   .A..T.C....A.T..T.G..A........                                36284409
14797    41587254   ....A..G.C.A.G..T..G...........                               41587284
14797    44634255   CA.....T.AG..GT....G............G...C.G...T.AT..-....T.....T  44634316
                                                    \                           
                                                    |                           
                                                  TGG
14797    46779265   .......G.C..C...T..G...........                               46779295
14797    48655013   ....C.T.........TT..............                              48654982
14797    50656977   A...T.C.......A.G...............G....                         50656941
14797    54778332   ......CA.A.C.G..T..G...........GG...........AGG.A...TTT...G.  54778392
                                   \                                            
                                   |                                            
                                   G
14797    56865598   ......T.......A..C.G..G....T....G....                         56865562
14797    58610624   ......T..ATA..T.T..G...........                               58610654
14797    62553536   .......A.C...G..T..............                               62553566
14797    63897585   ......T..A..T.A.T.C........T...                               63897555
14797    64247765   .......A.C...G..T..G...........                               64247795
14797    64457227   ...A.........GA.TC.G...........GG.........                    64457269
                                                   \                            
                                                   |                            
                                                   G
14797    66555383                 ..T..G...........GG...........A.T.A..ATGT...G.  66555338
14797    66632245   G.....C.....T..GT..GA...............                          66632210
14797    73186082   ......TG.....G..T.C.....CCA.....G....                         73186046
14797    81456870   ......TA.T..G.-.T..G...T.......GG......T....AGT.A...T.T...G.  81456812
14797    83441421   .......A.C..G.-.T..GC..........GG...T..GT...AGT.A...T.T...G.  83441363
14797    84161247   ......T....A...........T.....T.......                         84161283
14797    85488211   ...A.GC.....GGA.C....T..........                              85488242
14797    85668119   ......CA...AT...T......T..                                    85668094
14797    12936750   ...A...ATC..G-..T..G...........GG....T......AG..A...T.T...G.  12936808
14797    22102232   ......T..T.A.G.CTG.G......TG...C.......T....A.T.AAA.T.T...G.  22102172
                                              \                                 
                                              |                                 
                                              A
14797    28311516   .......A.C..G-..G..G........TG.GG...........A.T.A..AT.T...G.  28311458
14797    32958441   .A...G.A.C...-..T............T.GG....TG.....AGA.A...T.T...G.  32958499
14797    37404328   .......T.C......C...........TT..GA.A......                    37404287
14797    45678416   G...--.T.....--.T..G...T.....T.GG........T..AGT.A...T.T....T  45678471
14797    46961886   ......TA.C..G-..T..G......A....GG...........AGT.A...T.C..A..  46961944
14797    48211932   ......----......T..G.......T...GTC..TA......A.T.AA..T.T...GA  48211987
14797    67620717   ...A...ATC..G-..T..G...........GG....T......AG..A...T.T...G.  67620775
14797    76786199   ......T..T.A.G.CTG.G......TG...C.......T....A.T.AAA.T.T...G.  76786139
                                              \                                 
                                              |                                 
                                              A
14797    82995483   .......A.C..G-..G..G........TG.GG...........A.T.A..AT.T...G.  82995425
14797    87649964   .A...G.A.C...-..T............T.GG....TG.....AGA.A...T.T...G.  87650022
14797    2334125                  ..T...........TT.G............AGT.A...T.T...G.  2334080
14797    7366476    .......A.C..G.-.T..G...AG...T..GG.A.........AGT.A...T.T...AG  7366534
14797    8023368    A...A..A.C...--.T..G...........G...GT.......AGT.A...T.T...A.  8023425
14797    11175986   .T..A..T........T..G.A.T..TT...G............                  11176029
14797    15967681                 ..T..G...........GG...........A.T.A...T.T...GT  15967636
14797    18552449   ..G....G..-----.T...........T..GG...........C...AA..T.T...GT  18552503
14797    26397001   .....TTA.C..G-..TGC............GG....T......AGT.A...T.....A.  26397059
14797    28179238   .......G.C..G-..T..G...........GGA..........A.T.A...T.T...GT  28179296
14797    42127817   A..T.A....G.---.T..G.A.........TT...........AGT.A...T.T...G.  42127875
                        \                                                       
                        |                                                       
                       AA
14797    46450566   ....--.......--.TG.G...........G.CA......A.CA.G.AA..C.T...G.  46450511
14797    52112627   .......A.T..G-..TC.G...........GG...........AGT.A...T.T...G.  52112685
14797    53227077                 .....G...........G............AGT.A...T.T...G.  53227032
14797    57018092                 ..T...........TT.G............AGT.A...T.T...G.  57018047
14797    62050443   .......A.C..G.-.T..G...AG...T..GG.A.........AGT.A...T.T...AG  62050501
14797    62707335   A...A..A.C...--.T..G...........G...GT.......AGT.A...T.T...A.  62707392
14797    65859953   .T..A..T........T..G.A.T..TT...G............                  65859996
14797    70651648                 ..T..G...........GG...........A.T.A...T.T...GT  70651603
14797    73236416   ..G....G..-----.T...........T..GG...........C...AA..T.T...GT  73236470
14797    81080968   .....TTA.C..G-..TGC............GG....T......AGT.A...T.....A.  81081026
14797    82863205   .......G.C..G-..T..G...........GGA..........A.T.A...T.T...GT  82863263
14797    610072     ..G....G.C..CCC.T..G............G....T...A..                  610029
14797    741064     ....A.C....A.GA.C..GG................                         741028
14797    900298     ...AA.....G.---.T..G...T....T..GG...........AGT.A...G.T...GT  900241
                          \                                                     
                          |                                                     
                          G
14797    2503328    .....T.A.C..G-..T..G...........GG......A....AGT.A...T.T...G.  2503386
14797    4259290    CA.....A.C..G.-.T..G...T.......GG.C..........GT.A...T.CA..G.  4259232
14797    6989679      .....A.C...G..T..............GT...........AG..A...T.G...    6989734
14797    10721177   .A.A..GA.C..--..T..G...........GG....T.T.....GT.A..AT.T.....  10721120
14797    16294275   A...A.T...----.AT..G............GA.G......GAAGT.AA..G......T  16294220
14797    17395038   .......A.C...GA.T..............T..                            17395071
14797    22451205   ......T......GC.C..GG.GA.G........                            22451238
14797    22855559   ..GA..C......G.G.C.C......AT...C...                           22855593
14797    25528564   ......C..A.A.G.CCC..G...........                              25528533
14797    27480816   G....T.G.C...--.T..G.A.T...T...GG...........AGT.A...T.T.G.G.  27480873
14797    44834196   .....TC....T.T..G...............G..                           44834230
14797    48161071   ......TA...TT...T..G..                                        48161050
14797    52573841   .TT...C......G.GGC..C......G.....                             52573809
14797    55303894   ..G....G.C..CCC.T..G............G....T...A..                  55303851
14797    55433958   ....A.C....A.GA.C..GG................                         55433922
14797    55592937   ...AA.....G.---.T..G...T....T..GG...........AGT.A...G.T...GT  55592880
                          \                                                     
                          |                                                     
                          G
14797    57187295   .....T.A.C..G-..T..G...........GG......A....AGT.A...T.T...G.  57187353
14797    58943257   CA.....A.C..G.-.T..G...T.......GG.C..........GT.A...T.CA..G.  58943199
14797    61673646     .....A.C...G..T..............GT...........AG..A...T.G...    61673701
14797    65405144   .A.A..GA.C..--..T..G...........GG....T.T.....GT.A..AT.T.....  65405087
14797    70978242   A...A.T...----.AT..G............GA.G......GAAGT.AA..G......T  70978187
14797    72079005   .......A.C...GA.T..............T..                            72079038
14797    77135172   ......T......GC.C..GG.GA.G........                            77135205
14797    77539526   ..GA..C......G.G.C.C......AT...C...                           77539560
14797    80212531   ......C..A.A.G.CCC..G...........                              80212500
14797    82164783   G....T.G.C...--.T..G.A.T...T...GG...........AGT.A...T.T.G.G.  82164840
14797    35768959   .......A.C....-.T..G...........G............AGT.A...T.T...G.  35769017
14797    43540982   .......A.C..G-..T..G...........GG..........AA.T.A...T.T...G.  43541040
14797    27302876   .......-----G......G............G...........AGT.A...T.T...G.  27302820
                                            \                                   
                                            |                                   
                                           TT
14797    81986843   .......-----G......G............G...........AGT.A...T.T...G.  81986787
                                            \                                   
                                            |                                   
                                           TT
14797    24837893   .......A.C..GG..-..G....C......GG.........T.AGT.A...T.T...G.  24837835
14797    79521860   .......A.C..GG..-..G....C......GG.........T.AGT.A...T.T...G.  79521802
14797    46465338   ....T........G..T..........T...                               46465368
14797    12839748   .......G.C....T.T..............GT....T.T....A.T.A...T.T...A.  12839811
                                      \                                         
                                      |                                         
                                   TTTA
14797    20033171   .A.....A.C..G.-.T..G...........G......G.....AGT.A...T.T...A.  20033113
14797    67523715   .......G.C....T.T..............GT....T.T....A.T.A...T.T...A.  67523778
                                      \                                         
                                      |                                         
                                   TTTA
14797    74717138   .A.....A.C..G.-.T..G...........G......G.....AGT.A...T.T...A.  74717080
14797    23056101   .......A.C....-.T........G.....GG...........AGT.A...C.T...G.  23056159
14797    38789474   .......A.T..G-..TG.G............G...........A.T.A...T.T...G.  38789532
14797    41237824   .......A.....G..T..G...........                               41237794
14797    46280877   .......A.T..G.-.G..G...........GG...........AGT.A...T.T...G.  46280819
14797    77740068   .......A.C....-.T........G.....GG...........AGT.A...C.T...G.  77740126
14797    10472017   .......A.T..G.-.T..G...........GG......T.-..C.T.T...T.T...G.  10471959
                                                                  \             
                                                                  |             
                                                                  G
14797    34797336   .......A.C..---.T..............GG...........AGT.A...C.T...A.  34797392
14797    65155984   .......A.T..G.-.T..G...........GG......T.-..C.T.T...T.T...G.  65155926
                                                                  \             
                                                                  |             
                                                                  G
14797    39182955   ...................G...........GG..T........AGT.A...T.T...G.  39183023
                           \    \    \                                          
                           |    |    |                                          
                          AA GCATA  TT
14797    25963603   .......A.CT.G.-.G..G...........GG...........AGT.A...T.T...G.  25963661
14797    29822705   ....A..A.C...G..T..G............T......T....                  29822661
                                          \                                     
                                          |                                     
                                          G
14797    48261930   ....C...T....G..T..............T..............T.T...T.-.G.G.  48261988
14797    80647570   .......A.CT.G.-.G..G...........GG...........AGT.A...T.T...G.  80647628
14797    84506672   ....A..A.C...G..T..G............T......T....                  84506628
                                          \                                     
                                          |                                     
                                          G
14797    10579868   ............----TT.T......T....GG...........AGT.A...T.T.G.G.  10579923
14797    27895953   .......A.C..G.-.G..G...........GG...G.....A.AGT.A...T.T...G.  27896011
14797    40141805   .......A.C..G.-.T..G...A.......GG.....C..A..AGA.A...T.T...G.  40141747
14797    54541383   .......---------...G...........G............AGT.A...C.T...G.  54541333
14797    65263835   ............----TT.T......T....GG...........AGT.A...T.T.G.G.  65263890
14797    82579920   .......A.C..G.-.G..G...........GG...G.....A.AGT.A...T.T...G.  82579978
14797    24146908   ......T..TTTGT..G....A.T...........--......CAGT.A...GT.A....  24146965
14797    28420171   ......C...G..G..-C.G....A..T...C...TTT....G.A.T.AA..T.....G.  28420229
14797    40372529   .....TC........G..GGCC...................                     40372570
                                                     \                          
                                                     |                          
                                                     G
14797    43750584                    ..G............G........AG.A.T.A.A.G......T  43750542
14797    78830875   ......T..TTTGT..G....A.T...........--......CAGT.A...GT.A....  78830932
14797    83104138   ......C...G..G..-C.G....A..T...C...TTT....G.A.T.AA..T.....G.  83104196
14797    529580     .......A...----.T..G...........GG....A......AGA.A...C.T...G.  529525
14797    6405339    ...A..T.....TG.........T..A......                             6405371
14797    16574082   ......C.T.T..G..T...........T...G....                         16574118
14797    31409683   .......G.A.A.G..T..G..........                                31409654
14797    43779437   .....TC..TG.....T..G............G.........                    43779396
14797    43792416   ......C....A..A.G..GA.......T...                              43792447
14797    45800391   .......GGT..CG..T.............                                45800420
14797    46770665   .....TC..AG.....G.C.C........                                 46770693
14797    55226401   .......A...----.T..G...........GG....A......AGA.A...C.T...G.  55226346
14797    61089306   ...A..T.....TG.........T..A......                             61089338
14797    71258049   ......C.T.T..G..T...........T...G....                         71258085
14797    86093650   .......G.A.A.G..T..G..........                                86093621
14797    4951203    .......A.C..G..-C..GG..........GG....T.T....AGT.T...T.T...G.  4951261
14797    25947820   ......----------...T...........GG......T....AGT.A...T.T...G.  25947771
14797    59635170   .......A.C..G..-C..GG..........GG....T.T....AGT.T...T.T...G.  59635228
14797    80631787   ......----------...T...........GG......T....AGT.A...T.T...G.  80631738
14797    2723920    .......G.C...CA.T..G..........                                2723949
14797    3534634    ......C..C...G..T.GG...T...T...                               3534664
14797    21902491   .......A.C...G.CT..G.......G...                               21902461
14797    28438276   ......C.....GG..T..G.C...                                     28438252
14797    35963940   .........T...G..T..G............G....                         35963904
14797    38087091   ....T.C...-------G..............GA......T.A.AGT.AA.AC.....G.  38087143
14797    38448278   ....A.C........G..C.G..T......--.....T....                    38448239
14797    39053243   ......TA...A.G..TG.G...........G..                            39053276
14797    39231515   .....TTGG..AC.T.T..G...A......-.G............                 39231558
14797    40017820   ....A..G.C..TG..T..G...........GGA..........                  40017777
14797    42753713   .....AC.G....T..GG.G...T........                              42753744
14797    44702684   .A...AC........A...G.C.T...T....G....                         44702720
14797    50551403   ....A..GTC...G..T..G............G...........                  50551360
14797    57407887   .......G.C...CA.T..G..........                                57407916
14797    58218601   ......C..C...G..T.GG...T...T...                               58218631
14797    76586458   .......A.C...G.CT..G.......G...                               76586428
14797    83122243   ......C.....GG..T..G.C...                                     83122219
14797    12450165   ..T.A..A.C..GGC...G-...........GG...........AGT.A...T.T...G.  12450107
14797    37529910   ....T.T....A.GT.T..G............G....T...                     37529950
14797    51267945   ...........-...--..G.T.....T....G.C..T...AG.C.TGA..AT..A...T  51268001
14797    67134132   ..T.A..A.C..GGC...G-...........GG...........AGT.A...T.T...G.  67134074
14797    17438089   .........TG.TT.-.T........T..T.GG.......T...A.TGA...T.T...G.  17438147
14797    19585566   G......A.TG..G.................GG....A.T....A.T.A...T.T...G.  19585628
                                    \                                           
                                    |                                           
                                  CAA
14797    32828262   CA.A..T..A.A....T...............G....                         32828298
14797    47459280   ......C....A.G..TG.G......AT....G.....T...G...A...---......T  47459339
                                                              \                 
                                                              |                 
                                                            ATA
14797    52258355   .....-.A..-C.G.GTT...........T.GG....T.T....AGT.A...T.T...A.  52258412
14797    52780559   .A...A.G.C.A.GA.T..G...........G.........                     52780599
14797    72122056   .........TG.TT.-.T........T..T.GG.......T...A.TGA...T.T...G.  72122114
14797    74269533   G......A.TG..G.................GG....A.T....A.T.A...T.T...G.  74269595
                                    \                                           
                                    |                                           
                                  CAA
14797    87519804   CA.A..T..A.A....T...............G....                         87519840
14797    49768447   ..........T..G..T..G..........--............                  49768406
14797    49289316   .......A.C..G...-..G...........CG........A..AGT.A...T.T...G.  49289258
14797    529364     ...A.TCA.C...G..-T.G...........GG...........AGT.A...C.T...GT  529306
14797    46493690   .......G.C..GG..-..G.........AGG.....T.....AA...A...T.T...G.  46493632
14797    53302408   .......A.C...G..TT.........T....G...........AGT.A...T.T...G.  53302348
                                        \                                       
                                        |                                       
                                        G
14797    55226185   ...A.TCA.C...G..-T.G...........GG...........AGT.A...C.T...GT  55226127
14797    35771894   ....A...........T..G...........                               35771864
14797    46463015   .......A.T......-..T.....A...T..G...........A.T.A.CAT.T...G.  46462953
                                \                                               
                                |                                               
                             GGTT
14797    2024058    .......A.T..G.C.-..G...........GG....T...A..C.T.A...T.T...G.  2024000
14797    56706459   .......A.T..G.C.-..G...........GG....T...A..C.T.A...T.T...G.  56706401
14797    4789882    .......G...----.T....A.T....T..G............AGG.A...T.T...G.  4789827
14797    18736083   .......A.T...G..T..............GG.........                    18736125
                                        \                                       
                                        |                                       
                                        G
14797    59473849   .......G...----.T....A.T....T..G............AGG.A...T.T...G.  59473794
14797    73420050   .......A.T...G..T..............GG.........                    73420092
                                        \                                       
                                        |                                       
                                        G
14797    3453431    .......A.C.C.G..-..G.AG.........CT..........AGT.A...T.T...G.  3453489
14797    21761968   ......TTGA.A....G..............                               21761998
14797    27627398   ......C..A...GA.G.......A...T.-C......C.....                  27627440
14797    28106337   .......A.CC-...G................G...........ATT.A...T.T..AG.  28106277
                                     \                                          
                                     |                                          
                                    CT
14797    29102846   ......C.......C.T..G...........G..                            29102813
14797    31326536   ....A.T.T....G..TC..............                              31326567
14797    38207799   .A....C......T.-G..G...T..T.....G....T.A..G.A.T.A..A....G...  38207741
14797    47170411   .......A.C......T..G...........                               47170441
14797    50432245   ......C......CA.T...........A..                               50432275
14797    51806708   ....A..A.C..GG..-..G.........A.GG..T........AGA....AT.T...G.  51806766
14797    58137398   .......A.C.C.G..-..G.AG.........CT..........AGT.A...T.T...G.  58137456
14797    76445935   ......TTGA.A....G..............                               76445965
14797    82311365   ......C..A...GA.G.......A...T.-C......C.....                  82311407
14797    82790304   .......A.CC-...G................G...........ATT.A...T.T..AG.  82790244
                                     \                                          
                                     |                                          
                                    CT
14797    83786813   ......C.......C.T..G...........G..                            83786780
14797    86010503   ....A.T.T....G..TC..............                              86010534
14797    406842     .......A.C.-.GA.T..G...........GG..GC.....A..GT.A...T.T...G.  406784
14797    24987780   .......G.T.CTTC....G.........TGT............A.TGT...T.T...G.  24987718
                                     \                                          
                                     |                                          
                                   TCT
14797    38643149   ......T.........T..G..G.......TGG...C..T...AAGT.A...T.....GG  38643210
                                      \                                         
                                      |                                         
                                     GC
14797    55098672   .......A.C.-.GA.T..G...........GG..GC.....A..GT.A...T.T...G.  55098614
14797    79671747   .......G.T.CTTC....G.........TGT............A.TGT...T.T...G.  79671685
                                     \                                          
                                     |                                          
                                   TCT
14797    2652772    ......C......G..T..G......TT....                              2652741
14797    18709916   .......G.C..G...T..G...........GG.........                    18709957
14797    30905489   ......T....A.G..TC.T......A....TG...........                  30905532
14797    37652222   .A...............T.....T.....                                 37652250
14797    45805945   ......TG....T.TAC..G...........GG.......G...A.T.A...          45805894
14797    57336739   ......C......G..T..G......TT....                              57336708
14797    73393883   .......G.C..G...T..G...........GG.........                    73393924
14797    85589456   ......T....A.G..TC.T......A....TG...........                  85589499
14797    14235203   .......A.C.-.G..C..G............G........T..AGT.A...T.T...A.  14235145
14797    29226558   ...A...A.C..GG..-..G...TC.......G......T....AGT.A..AT.T...G.  29226616
14797    49267273   ......TT......A.T.GG....C....---.......                       49267238
14797    53080724   ..........G..T---..G......T....G............AGT.A...T.T...G.  53080782
                           \                                                    
                           |                                                    
                          AG
14797    68919170   .......A.C.-.G..C..G............G........T..AGT.A...T.T...A.  68919112
14797    83910525   ...A...A.C..GG..-..G...TC.......G......T....AGT.A..AT.T...G.  83910583
14797    2592299    ....T.T.......A.G..GA.....TT....GA.......AT.AGA.A...TTT..AGG  2592362
                                    \                                           
                                    |                                           
                                 TAAG
14797    57276266   ....T.T.......A.G..GA.....TT....GA.......AT.AGA.A...TTT..AGG  57276329
                                    \                                           
                                    |                                           
                                 TAAG
14797    453940     ......CTG....G.AGG..............G......T....ACT.A..AG....A..  453880
                                      \                                         
                                      |                                         
                                      G
14797    536118     ......T....A.T..T..G..............                            536151
14797    2145553                     ..G........T..G............AGA.A...T.....G.  2145595
14797    3954464    .T....C...G.....T..G.C....T..                                 3954492
14797    4012103    ....A.CG.C...G..G..G...................T..                    4012144
14797    8142840    .......A.T..GT.-G..G........TT.GG...........A.T.A...TGT...G.  8142898
14797    15517066   A.....C..TTT..C.................G....AG...T.AG..A.CA.T....AT  15517002
                                      \                                         
                                      |                                         
                                  GGTTA
14797    18626143   A.....CT.....G..T..G...........                               18626173
14797    18648786   .......A.C..TG..T..G...........                               18648756
14797    22706473   ......CA........TC.G...TA.......                              22706504
14797    30623304   ...A..T......G..T..G...GC.C..TT...........A.A.T.A...T.......  30623373
                                                    \ \                         
                                                    | |                         
                                                 TATG ATCACA
14797    38315408   ......C......GA.T..G...T.........                             38315440
14797    40113254   .......GGC.....CC..G.....C...                                 40113282
14797    55150919   ......CTG....G.AGG..............G......T....ACT.A..AG....A..  55150859
                                      \                                         
                                      |                                         
                                      G
14797    55232906   ......T....A.T..T..G..............                            55232939
14797    56829007                    ..G........T..G............AGA.A...T.....G.  56829049
14797    58638431   .T....C...G.....T..G.C....T..                                 58638459
14797    58696070   ....A.CG.C...G..G..G...................T..                    58696111
14797    62826807   .......A.T..GT.-G..G........TT.GG...........A.T.A...TGT...G.  62826865
14797    70201033   A.....C..TTT..C.................G....AG...T.AG..A.CA.T....AT  70200969
                                      \                                         
                                      |                                         
                                  GGTTA
14797    73310110   A.....CT.....G..T..G...........                               73310140
14797    73332753   .......A.C..TG..T..G...........                               73332723
14797    77390440   ......CA........TC.G...TA.......                              77390471
14797    85307271   ...A..T......G..T..G...GC.C..TT...........A.A.T.A...T.......  85307340
                                                    \ \                         
                                                    | |                         
                                                 TATG ATCACA
14797    43985806   .....A.A.C...TT.....GTG........GG...........A.T.A...T.T...GT  43985870
                                     \                                          
                                     |                                          
                                 TTTTC
14797    48198914   ......C......G..TG--...........GG...........AGT.AA.AGA.A....  48198971
14797    49887000   ...........ATG..T..............GG......A...                   49887042
14797    12875386   ......TG...A..T.T..G.......T...GG....                         12875350
14797    37082451   .......AGC...G..T..G..T......                                 37082423
14797    44639075   ......TG.C...G..T..G..C......                                 44639047
14797    48637927                    ..............GG............GT.....T.T...G.  48637885
14797    49214257   .....ATG........T...............                              49214226
14797    54173418   ...A...A.C..TG..T.....T.......                                54173389
14797    67559353   ......TG...A..T.T..G.......T...GG....                         67559317
14797    25106915   ....--.....T..A....G...........G...A..TT.T..AGT....ATAT...G.  25106974
                                     \                                          
                                     |                                          
                                    TC
14797    30114411   .......A.C..GG..-..GGA....A..T.GG.........G.AGT.A...T.T...G.  30114469
14797    38894433   ......C......G..-T...TTT..AT...GGA........G..GT.AT..T.....G.  38894491
14797    79790882   ....--.....T..A....G...........G...A..TT.T..AGT....ATAT...G.  79790941
                                     \                                          
                                     |                                          
                                    TC
14797    84798378   .......A.C..GG..-..GGA....A..T.GG.........G.AGT.A...T.T...G.  84798436
14797    45425946   .......A.....G.--...............G........AGCA.T.A..A...A...T  45426006
                             \                                                  
                             |                                                  
                           AAA
14797    27757519   .......A.C..-G..T..G...........GG...........AGT.A...T.T...G.  27757577
14797    82441486   .......A.C..-G..T..G...........GG...........AGT.A...T.T...G.  82441544
14797    53039922   A...--......--..T..G...........T.....T.TG...AGT.....T.....G.  53039977
14797    26900000   .......A.C..-G..T.........A....GG...........AGT.A...T.T...G.  26899942
14797    81583967   .......A.C..-G..T.........A....GG...........AGT.A...T.T...G.  81583909
14797    4187487    .......A.T..-G..T....A.T.......GG...........AGT.A...T.....G.  4187429
14797    25684987   .......A.C..-G..TG.G...........GG.....T.....ATT.A...T.T...A.  25684929
14797    58871454   .......A.T..-G..T....A.T.......GG...........AGT.A...T.....G.  58871396
14797    80368954   .......A.C..-G..TG.G...........GG.....T.....ATT.A...T.T...A.  80368896
14797    271087     .......A.C...TT...G-...........G............AG..AT..T.T...G.  271145
14797    40337987   .........A.T.G..T..G........T.--.....TG...G.AGT.A.CAT...G.GT  40337930
14797    54967933   .......A.C...TT...G-...........G............AG..AT..T.T...G.  54967991
14797    782173     .......A.C..-G..G....A.........GG..........CAGT.A...T.T...A.  782231
14797    2571843    .......G.C..-G..T..G...........GG..G........A.T.A...T.T...G.  2571901
14797    12549953   ......-----------..............GG...........ATT.A...T.T...GG  12550001
14797    48298815   .......A.C..-G..G..G.A.........GG...........AGT.A...T.T...G.  48298757
14797    55474929   .......A.C..-G..G....A.........GG..........CAGT.A...T.T...A.  55474987
14797    57255810   .......G.C..-G..T..G...........GG..G........A.T.A...T.T...G.  57255868
14797    67233920   ......-----------..............GG...........ATT.A...T.T...GG  67233968
14797    34517610   .......A....GGT...............GTG...........TGT....TT.T...G.  34517673
                             \       \                                          
                             |       |                                          
                             T     AAC
14797    23119484   .......A.C..-G..T..G...........GG......T..T.AGT.A...T.T...G.  23119426
14797    39008723   .......A.C..-G.....G...T.......GGA...T......A.T.A...T.T...G.  39008781
14797    45626273   .......T.C..GG..T..............GG.C.........AGT.A...TAT...G.  45626333
                                     \                                          
                                     |                                          
                                     T
14797    47082482   .......A.C..-G..T..G......A....GG...........AGT.A...T.T...G.  47082540
14797    77803451   .......A.C..-G..T..G...........GG......T..T.AGT.A...T.T...G.  77803393
14797    1667837    ......C......C..G...A...........                              1667868
14797    4708873    .......ACC..-G..T..G..........GGG........A..AGG.A...T.....G.  4708815
14797    24319704   .......A.T...GA.T.....C.....T..TG.....G.....                  24319660
                                                   \                            
                                                   |                            
                                                   G
14797    33582743   ...A...G.C...G..--TG.......TT..GG......T....A.T.A.....T...G.  33582800
14797    38113708   ....A........G..T..G.........T.G...........                   38113666
14797    41199047   .A.....GGT..C.T...G-...........GG..T..T.....A.T.A...G.T..AG.  41198989
14797    56354048   ......C......C..G...A...........                              56354079
14797    59392840   .......ACC..-G..T..G..........GGG........A..AGG.A...T.....G.  59392782
14797    79003671   .......A.T...GA.T.....C.....T..TG.....G.....                  79003627
                                                   \                            
                                                   |                            
                                                   G
14797    88271351   ...A...G.C...G..--TG.......TT..GG......T....A.T.A.....T...G.  88271408
14797    476184     .......A.C..-G..T..G....C......TG.........T.AGT.A...T.T...G.  476242
14797    32237678   ...A....CC.AG...TT.............GG......A.A..AGT.A...T.T.T.G.  32237618
                                        \                                       
                                        |                                       
                                        G
14797    34423020   ...AT.TA.C.--...G..G............T.G..........GT.T...G....A..  34423077
14797    51284667   ....A..A....-G..G..G.........T.GG...........ACT.....T.T..AG.  51284725
14797    55173163   .......A.C..-G..T..G....C......TG.........T.AGT.A...T.T...G.  55173221
14797    86921645   ...A....CC.AG...TT.............GG......A.A..AGT.A...T.T.T.G.  86921585
                                        \                                       
                                        |                                       
                                        G
14797    654358     ....T.CAT.......T...........                                  654331
14797    1865082    .......T.ATT....-----..........GG.C.........AGT.A..TT.T...G.  1865028
14797    21761121   A......A.C..-G..G..G.A.T.......G.....T...A..ATT.A...T.T...G.  21761063
14797    23019934   ......T..A.A....T..C..........                                23019963
14797    44921575   ....T.TT...A..T......TTT.......TG............GT.A...T.T...GA  44921637
                                 \    \                                         
                                 |    |                                         
                                 G   AT
14797    48248944   ...........A.G..TC.............                               48248914
14797    53828403   ......T...GC....G..G........                                  53828376
14797    55347688   ....T.CAT.......T...........                                  55347661
14797    56547874   .......T.ATT....-----..........GG.C.........AGT.A..TT.T...G.  56547820
14797    76445088   A......A.C..-G..G..G.A.T.......G.....T...A..ATT.A...T.T...G.  76445030
14797    77703901   ......T..A.A....T..C..........                                77703930
14797    4979128    ..T...TG.A...G..C...G.......A...G.........                    4979170
                                                    \                           
                                                    |                           
                                                    G
14797    19517574   ....A..A.C..-G..T..G.T.......T.GG...........TC..T...T.T...G.  19517516
14797    40460638   .....ATG.A...GA...G.-.......T..GG...........C.T....           40460687
14797    59663095   ..T...TG.A...G..C...G.......A...G.........                    59663137
                                                    \                           
                                                    |                           
                                                    G
14797    74201541   ....A..A.C..-G..T..G.T.......T.GG...........TC..T...T.T...G.  74201483
14797    19691656   ....A..A.C..TCA-...G...........GG...........AGT.A...T.....A.  19691598
14797    38835296   ......T.CC...G.GT..........A.............                     38835256
14797    49121414   ...A...A.T.AG.T...G-...........C.....T......                  49121456
14797    74375623   ....A..A.C..TCA-...G...........GG...........AGT.A...T.....A.  74375565
14797    1536798    .A.....AGC...G.C............                                  1536771
14797    2007874    .....T.........A...G.......T....G...........AG..A.A.T.T...G.  2007943
                           \   \      \                                         
                           |   |      |                                         
                          AA   T CTGAGAA
14797    7961100    .A.T...A.C......T..G...........                               7961130
14797    10415634   ......C..A...GA.T.C....G.....                                 10415662
14797    28225803   ....CTT.......ACT...G.......                                  28225830
14797    37384209   ...........A....TT.....G...T....T......T..A.A.TT.CA.-..C...T  37384151
14797    45828308   ......CTG...CTCAG..................                           45828342
14797    48168688   ...A...G..G..GC.T..G...T.....                                 48168716
14797    49148391   ......TG........T..G.......A...                               49148421
14797    56231913   .A.....AGC...G.C............                                  56231886
14797    56690234   .....T.........A...G.......T....G...........AG..A.A.T.T...G.  56690303
                           \   \      \                                         
                           |   |      |                                         
                          AA   T CTGAGAA
14797    62645067   .A.T...A.C......T..G...........                               62645097
14797    65099601   ......C..A...GA.T.C....G.....                                 65099629
14797    82909770   ....CTT.......ACT...G.......                                  82909797
14797    1674545    ......TAG..T..T........T.......GG........T..AGT.A...TTT...G.  1674605
                                  \                                             
                                  |                                             
                                  C
14797    32062371   .......A.T.A....T..G...........GG....T.T....                  32062328
14797    56360764   ......TAG..T..T........T.......GG........T..AGT.A...TTT...G.  56360824
                                  \                                             
                                  |                                             
                                  C
14797    86746338   .......A.T.A....T..G...........GG....T.T....                  86746295
14797    1973398    ...A..T....A.G..G..GAT.T........                              1973367
14797    2437591    ......C....A.GA.C..G...T...                                   2437565
14797    2603724    .......A.C....A.T..G.........T.GG...........                  2603681
14797    9231289    CA....C..C...G..C...............                              9231320
14797    11035808   .......A.C..-G..TG.G..G.A....T.GGA...........GG.A...TTT...G.  11035750
14797    15841642   ....A.T...T...A.T..G......A...                                15841671
14797    18631756   .A..A..G.C...-..T..G...........GG....T......AGG.AA..T.....A.  18631814
14797    20120684   .......A.C..------G..T........TGGA.....T....AGT.A...T.T...AG  20120737
14797    20262182   ...A..C..A...G..T.C..........T..                              20262213
14797    36115360   .A...GC....A.GT.T.T............                               36115330
14797    48476671   ......C..C....A.G..G....C.C....                               48476641
14797    53413909   .A....CT.....G.G............T..C.........                     53413949
14797    56655874   ...A..T....A.G..G..GAT.T........                              56655843
14797    57121558   ......C....A.GA.C..G...T...                                   57121532
14797    57287691   .......A.C....A.T..G.........T.GG...........                  57287648
14797    63915256   CA....C..C...G..C...............                              63915287
14797    65719775   .......A.C..-G..TG.G..G.A....T.GGA...........GG.A...TTT...G.  65719717
14797    70525609   ....A.T...T...A.T..G......A...                                70525638
14797    73315723   .A..A..G.C...-..T..G...........GG....T......AGG.AA..T.....A.  73315781
14797    74804651   .......A.C..------G..T........TGGA.....T....AGT.A...T.T...AG  74804704
14797    74946149   ...A..C..A...G..T.C..........T..                              74946180
14797    3403768    C......G.C..G-..T...............T............GT.AA..T.....AG  3403826
14797    58087735   C......G.C..G-..T...............T............GT.AA..T.....AG  58087793
14797    1935205    .......A.T..CG..T..G...A...--.T........G....-..---..T.T...G.  1935152
14797    37590939   .......A.C..G.T....-...........GG.....C.......T.A...TTT...G.  37590881
14797    53740544   ....--......--..T............T.GT..........CAGG.A...T.T...G.  53740599
14797    56617815   .......A.T..CG..T..G...A...--.T........G....-..---..T.T...G.  56617762
14797    4755421    .....T.A.C..G-..G..G.......G...GT...........A...A...T.T...G.  4755363
14797    59439388   .....T.A.C..G-..G..G.......G...GT...........A...A...T.T...G.  59439330
14797    13128358   ...........A..C.T.G....T......-TG...........                  13128316
14797    16515326   .......-.AC..G..T..G........T..GG...........AGT.A...T.T.....  16515268
14797    21746922   ....CA..CAG..T.--..G...........GG...........A.T.A...T.T...G.  21746865
14797    27374290   .......A.C..G-..G..G...........GG...........A...A...T.T...G.  27374232
14797    48688969   .......A.T...G..T............                                 48688997
14797    67812325   ...........A..C.T.G....T......-TG...........                  67812283
14797    71199293   .......-.AC..G..T..G........T..GG...........AGT.A...T.T.....  71199235
14797    76430889   ....CA..CAG..T.--..G...........GG...........A.T.A...T.T...G.  76430832
14797    82058257   .......A.C..G-..G..G...........GG...........A...A...T.T...G.  82058199
14797    21744694   ...A...A.C..G-..T..G...........GG...........AGT.A...T.T...G.  21744752
14797    76428661   ...A...A.C..G-..T..G...........GG...........AGT.A...T.T...G.  76428719
14797    3431951    .......G.T.C.......-......ATA...G...........                  3431909
14797    25358459   .......G.C.A....T..G...........G.......T..                    25358500
14797    26485887   .-.....G.A...CA...G-...........G.......T...CA.T.A...T.T...G.  26485830
14797    40532577   .....T.A..G.....T......T...                                   40532603
14797    50288963   .......A.C..--..T..G.......ATG..........TA..AG..A...TTT...G.  50288906
14797    58115918   .......G.T.C.......-......ATA...G...........                  58115876
14797    80042426   .......G.C.A....T..G...........G.......T..                    80042467
14797    81169854   .-.....G.A...CA...G-...........G.......T...CA.T.A...T.T...G.  81169797
14797    6531986    .......A.C..G-..T....T.....T...GG...........AGT.A...T.T...G.  6531928
14797    61215953   .......A.C..G-..T....T.....T...GG...........AGT.A...T.T...G.  61215895
14797    9334209    .......A....G-..T..G...........GG...........AGT.A...T.T...G.  9334151
14797    48954790   ......CA........TG--...........GGA..........A.----..T.T...G.  48954843
14797    64018176   .......A....G-..T..G...........GG...........AGT.A...T.T...G.  64018118
14797    16063962   A..A...A.C.C.-..T..G.........T..G...........AGT.A...T.T...G.  16064020
14797    22400153   ....A.T..A....A.G..G.....C.T...GG.........T.AG...A..TT....TT  22400214
                                                       \                        
                                                       |                        
                                                      CA
14797    28473059   ......C..A...G..T..G...T......-...........G..GT.A...G....TT.  28472998
                                                         \                      
                                                         |                      
                                                       CTG
14797    29977904   ......C.........TG.G...T.......                               29977934
14797    32039246   ...A...G...A....T..G.......-...G..C..TG.....                  32039288
14797    47212138   ......TA....C...T..G..C....-...GGC..........                  47212180
14797    70747929   A..A...A.C.C.-..T..G.........T..G...........AGT.A...T.T...G.  70747987
14797    77084120   ....A.T..A....A.G..G.....C.T...GG.........T.AG...A..TT....TT  77084181
                                                       \                        
                                                       |                        
                                                      CA
14797    83157026   ......C..A...G..T..G...T......-...........G..GT.A...G....TT.  83156965
                                                         \                      
                                                         |                      
                                                       CTG
14797    84661871   ......C.........TG.G...T.......                               84661901
14797    86723213   ...A...G...A....T..G.......-...G..C..TG.....                  86723255
14797    7445105    .......A.C..G-..T..G...........TG....T.T.....GT.A...T.T...G.  7445047
14797    10219699   ......CA.C..G-..T..G...........GG.C....T....AGT.A...T.T...G.  10219641
14797    27657421   .......A.C..GG..C.G-........T...G...........AGT.A...T.T...G.  27657363
14797    30350055   .......A.A..GCT...G-...........GG....T.T....AGT.A...T.....G.  30350113
14797    37553539   .......G.C....A.T......T.......GG...........                  37553495
                                                      \                         
                                                      |                         
                                                      A
14797    43510145   ....T.CA.C..G-..T..G...........G.......G..T.A.T.A...T.T...G.  43510203
14797    62129072   .......A.C..G-..T..G...........TG....T.T.....GT.A...T.T...G.  62129014
14797    64903666   ......CA.C..G-..T..G...........GG.C....T....AGT.A...T.T...G.  64903608
14797    82341388   .......A.C..GG..C.G-........T...G...........AGT.A...T.T...G.  82341330
14797    85034022   .......A.A..GCT...G-...........GG....T.T....AGT.A...T.....G.  85034080
14797    17944355   ...A.....T....A.T...........                                  17944328
14797    22558872   .......A.T..G.T...G-......AT...G............AGT.A...T.T...G.  22558930
14797    33421893   ......C......G..C..GCA.T.......                               33421863
14797    40333814   A......AGC...G..T..G...........                               40333844
14797    53858137   .......GGC...G..T..G.......                                   53858111
14797    72628322   ...A.....T....A.T...........                                  72628295
14797    77242839   .......A.T..G.T...G-......AT...G............AGT.A...T.T...G.  77242897
14797    88113488   ......C......G..C..GCA.T.......                               88113458
14797    8051513    ....--......--..T..G.........A.TG.....C.T.A.AGT.A...G.T...G.  8051458
14797    12004123   ...A..T....A.G..T.C.-..GG.-AG...G.........G.AG..A......A..G.  12004066
14797    25182027   .......A.C..CT.........T.....T.GTC.T..C......                 25182072
                                   \                                            
                                   |                                            
                                   T
14797    62735480   ....--......--..T..G.........A.TG.....C.T.A.AGT.A...G.T...G.  62735425
14797    66688090   ...A..T....A.G..T.C.-..GG.-AG...G.........G.AG..A......A..G.  66688033
14797    79865994   .......A.C..CT.........T.....T.GTC.T..C......                 79866039
                                   \                                            
                                   |                                            
                                   T
14797    5435365    ...T..C..T..GG..T...............G....A....                    5435406
14797    11871833   .......G..----..T..G...........GGA.T........A.T.A...T.T...GT  11871888
14797    23433209   A...A.T.....--------...T.....A..G............T..AA..TT...AAT  23433158
14797    32809443   ..........T..G..T...........---.G......A..                    32809481
14797    51903740   ....A.C.T....G.....GCCC.........G.....C.....AG.TTA.A......GT  51903677
                                                 \                              
                                                 |                              
                                              TGCC
14797    60119332   ...T..C..T..GG..T...............G....A....                    60119373
14797    66555800   .......G..----..T..G...........GGA.T........A.T.A...T.T...GT  66555855
14797    78117176   A...A.T.....--------...T.....A..G............T..AA..TT...AAT  78117125
14797    87500985   ..........T..G..T...........---.G......A..                    87501023
14797    20314267   ......CT........T..GCA.....A.....                             20314235
14797    30815358   .A.....G.C...G..T..G.......                                   30815384
14797    32042242   ...A..C...GA.G..C.C........                                   32042216
14797    43954291   .....AT......GT.T.....                                        43954270
14797    44619587   ......T......GA.T....A.A.......                               44619617
14797    46635126   ....TAT....A..A.T.............                                46635155
14797    50272729   ...A...A.C......T..C...........GG..........                   50272771
14797    50994273   ......T....CCT..G..G...........                               50994303
14797    51273681   ....T..G.C..C.A.T..GG......-...TG....T......                  51273723
14797    74998234   ......CT........T..GCA.....A.....                             74998202
14797    85499325   .A.....G.C...G..T..G.......                                   85499351
14797    86726209   ...A..C...GA.G..C.C........                                   86726183
14797    7516834    .......G.TG.....T..G......T...                                7516804
                                   \                                            
                                   |                                            
                                   T
14797    62200801   .......G.TG.....T..G......T...                                62200771
                                   \                                            
                                   |                                            
                                   T
14797    18767485   .A.....A.C..GGA...G-............G...........AGG.A.....T..A..  18767427
14797    38649878   .......A....G.T...G-...........GG...........AGT.A...T.T...G.  38649820
14797    45823707   .......A.C..G.....G-...........GG...........AGT.A...T.T.....  45823649
14797    46675427   ...A...A.C....T....-....C.T....G.............G..A...TTT...G.  46675369
14797    73451452   .A.....A.C..GGA...G-............G...........AGG.A.....T..A..  73451394
14797    43791124   .......A.T..C..................GG......                       43791164
                                    \                                           
                                    |                                           
                                   TA
14797    48252466   .......A.T..GGA...G-...........GG...........A.T.T....AT...G.  48252408
14797    5024565    .....TC......G..C..........------------T..G.C...A...G.......  5024518
14797    21203373   .......A.C..G.T...G-...........GG...........A.T.A...T.T...G.  21203431
14797    29792668   .......A.C...-....G-............G...........AGT.A...T.T...G.  29792725
14797    38873422   .......A.C..G.-.TT...........T.GG..........CAGT.A...T.T...G.  38873480
14797    43703120   .......A.C..G.T...G-...........GG...........AG..A...T.T...G.  43703178
14797    59708532   .....TC......G..C..........------------T..G.C...A...G.......  59708485
14797    75887340   .......A.C..G.T...G-...........GG...........A.T.A...T.T...G.  75887398
14797    84476635   .......A.C...-....G-............G...........AGT.A...T.T...G.  84476692
14797    19316584   .......G...........G...T....T............A..                  19316536
                                                   \                            
                                                   |                            
                                               GGGTC
14797    21574476   .......A.C.A..T...G-...........GT.....C..C..A.T.....T.T...A.  21574534
14797    21797529   .......A.C..G.T...G-...........GG...........ATT.A...T.....G.  21797471
14797    23488118   .......A.C..GGC...G-............G.........T.AGT.A...T.T...G.  23488176
14797    41086611   ....A..A.C..G.A...G-...........GG...........AG..A..AT.T...G.  41086553
14797    47066708   ...T...A.C..G.T....-...........GG...........AGT.A...T.T...G.  47066650
14797    74000551   .......G...........G...T....T............A..                  74000503
                                                   \                            
                                                   |                            
                                               GGGTC
14797    76258443   .......A.C.A..T...G-...........GT.....C..C..A.T.....T.T...A.  76258501
14797    76481496   .......A.C..G.T...G-...........GG...........ATT.A...T.....G.  76481438
14797    78172085   .......A.C..GGC...G-............G.........T.AGT.A...T.T...G.  78172143
14797    1886779    ......C.........-T..G...........G..A..T..CA.AGT.A.GA...A...T  1886838
                                            \                                   
                                            |                                   
                                            T
14797    10922976   .......G.C......T..G...........GG......                       10923014
14797    22522933   .......A.A..G.T...G-...........G..........GCAGT.AA....T...GT  22522875
14797    37819778   .......A.T..GTT....-.......A.T..G...........AGT.A...T.T...G.  37819836
14797    50538859   .......A.C.A..T...G-...........G......C.....AGT.A...TTT...G.  50538917
14797    56569600   ......C.........-T..G...........G..A..T..CA.AGT.A.GA...A...T  56569659
                                            \                                   
                                            |                                   
                                            T
14797    65606943   .......G.C......T..G...........GG......                       65606981
14797    77206900   .......A.A..G.T...G-...........G..........GCAGT.AA....T...GT  77206842
14797    17504515   .......A.C..G.T....-.........TGGG...........AGT.A..AT.T...G.  17504573
14797    24088927   .A...T.A.C..G.T...G-...........GG...........AGT.A...T.T...G.  24088985
14797    24958357   G......G.C..C...T..G...........GG...........                  24958313
                                              \                                 
                                              |                                 
                                              T
14797    27740513   .......A.C...G..----...G........G...........AGT.....T.T...G.  27740458
14797    39115248   .............GA.T.....C....                                   39115274
14797    40154310   .......G.T..G.T...G-...........GG.....C.....AGA.A...T.T...G.  40154368
14797    41690572   G......A.T..G.T....-...........GG...........AGT.A...T.T...AT  41690630
14797    52848235   .......A.C..GG....G-...........GG.....C.....AGT.A...T.T...G.  52848293
14797    72188482   .......A.C..G.T....-.........TGGG...........AGT.A..AT.T...G.  72188540
14797    78772894   .A...T.A.C..G.T...G-...........GG...........AGT.A...T.T...G.  78772952
14797    79642324   G......G.C..C...T..G...........GG...........                  79642280
                                              \                                 
                                              |                                 
                                              T
14797    82424480   .......A.C...G..----...G........G...........AGT.....T.T...G.  82424425
14797    25125127   .......A.C..GG....G-...T........G...........AGT.A...T.T.G.G.  25125069
14797    26825048   .......A.....G..C..G..........TGG...........                  26825005
14797    44408428   .......A.C..C.T..G--...........GG........A..ATT.A...T.T...G.  44408485
14797    47817363   .....T.A.C..C.-.T........A.....GG...........AGT.A...T.T...G.  47817305
14797    79809094   .......A.C..GG....G-...T........G...........AGT.A...T.T.G.G.  79809036
14797    81509015   .......A.....G..C..G..........TGG...........                  81508972
14797    652192     ......CA.C..G.T...G-...........GG.........T.A.T.A...CAT...A.  652134
14797    1731261    ......C......---G..GG.....A........A..C.....ATT.A..........T  1731205
14797    5007745    ....A..G.C..GGC...G-.........A.GG...........A.TGA...T.T...G.  5007687
14797    8412475    .............G..T...............G..T..T...                    8412434
14797    11173378   .......A.C..GG....G-...........GG...G.......AGT.A...T.T...G.  11173436
14797    16094390   .......A.C..G.T...G-...........GG...........AGT.A...T.T...G.  16094448
14797    17775871   .......G.C......T..............                               17775841
14797    18326872   .......A.C..GTT...G-...........G.....G.T....AGT.A...T.T...G.  18326814
14797    25991503   .......A.T..G.T...G-..G......T.GG...........A.T...G.T.C...G.  25991561
14797    35833232   .......G.C.TTG..T..G...A.......GG..........                   35833274
14797    40396606   .......A.C..GG....G-...........GG........A..AGT.A...C.....G.  40396548
14797    41108692   ..............AC...G...........                               41108722
14797    49637438   ......TG...A.G.................                               49637468
14797    55345522   ......CA.C..G.T...G-...........GG.........T.A.T.A...CAT...A.  55345464
14797    56415609   ......C......---G..GG.....A........A..C.....ATT.A..........T  56415553
14797    59691712   ....A..G.C..GGC...G-.........A.GG...........A.TGA...T.T...G.  59691654
14797    63096442   .............G..T...............G..T..T...                    63096401
14797    65857345   .......A.C..GG....G-...........GG...G.......AGT.A...T.T...G.  65857403
14797    70778357   .......A.C..G.T...G-...........GG...........AGT.A...T.T...G.  70778415
14797    72459838   .......G.C......T..............                               72459808
14797    73010839   .......A.C..GTT...G-...........G.....G.T....AGT.A...T.T...G.  73010781
14797    80675470   .......A.T..G.T...G-..G......T.GG...........A.T...G.T.C...G.  80675528
14797    17503382   C.....CA.T..G.T...G-.......T...GG...........AGT.A...T.T...G.  17503440
14797    23567614   .T.....A.C..GCT..CG-............G......T....A.T.A...T.T..AG.  23567556
14797    31423775   .......A.C.AG.T...G-...........GG..T........AGG.A...T.T...G.  31423833
14797    43659816   .A....T....A.....-----..C.......CA.....                       43659783
14797    72187349   C.....CA.T..G.T...G-.......T...GG...........AGT.A...T.T...G.  72187407
14797    78251581   .T.....A.C..GCT..CG-............G......T....A.T.A...T.T..AG.  78251523
14797    86107742   .......A.C.AG.T...G-...........GG..T........AGG.A...T.T...G.  86107800
14797    1969428    .......A.T..G.T...G-...........G.....T......T.T.A...C.T..AGT  1969486
14797    18266811   .......A.T....A.T..G......-A...GG.........T.A.T.A...C.T...G.  18266869
14797    22146677   .......G..TT....-----..........GG...........AGG.A...T.TA..G.  22146731
14797    51080020   ....A..A.C..GGC...G-...........GG...........A.T.A...T.T...G.  51079962
14797    56651904   .......A.T..G.T...G-...........G.....T......T.T.A...C.T..AGT  56651962
14797    72950778   .......A.T....A.T..G......-A...GG.........T.A.T.A...C.T...G.  72950836
14797    76830644   .......G..TT....-----..........GG...........AGG.A...T.TA..G.  76830698
14797    11171190   G......A.C..GGC...G-...........GG...........AGG.AC..T.....G.  11171132
14797    16164812   .A.....A.C..GGT.TT........C.....G...........AGT.A...T.T...G.  16164752
                                        \                                       
                                        |                                       
                                        G
14797    16930702   ......C..C....A.T......T..T...--.....TG.....                  16930743
14797    22094404   .......A.C.AGG....G-..T........GG...........AGG.A..AT.T...G.  22094346
14797    24286104   ......CT.....G..G......T.....                                 24286132
14797    25267550   ..T....A.T..GG...GG-...........GG...........AGT.A...T.T...G.  25267608
14797    28801062   .......A.C..-G..----......A....GG.......TT..A.T.A...T.T...G.  28801116
14797    30287945   .A.AATT......G..-----...........G.G.......G.AG..A..AG....A..  30287891
14797    30793962   .A....T....A....T..G.....                                     30793986
14797    32825510   ........C....G..T..G.......                                   32825536
14797    42695962   .....TGA.C..GGC...G-...........G.......T....AGT.A...T.T...G.  42696020
14797    45424754   ....A..A.C..G.T.G.G-...........GG...........AGT.A...GTT...G.  45424812
14797    45451639   .......A.C..G.T..GG-....C.AT...G............ATTCT...T.T...GG  45451581
14797    46540701   .......G.....G.....G...........                               46540671
14797    46855407   ...A..C......G......A.G.....                                  46855434
14797    52619355                       ........T..G............AGT.A..AT.T...G.  52619394
14797    65855157   G......A.C..GGC...G-...........GG...........AGG.AC..T.....G.  65855099
14797    70848779   .A.....A.C..GGT.TT........C.....G...........AGT.A...T.T...G.  70848719
                                        \                                       
                                        |                                       
                                        G
14797    71614669   ......C..C....A.T......T..T...--.....TG.....                  71614710
14797    76778371   .......A.C.AGG....G-..T........GG...........AGG.A..AT.T...G.  76778313
14797    78970071   ......CT.....G..G......T.....                                 78970099
14797    79951517   ..T....A.T..GG...GG-...........GG...........AGT.A...T.T...G.  79951575
14797    83485029   .......A.C..-G..----......A....GG.......TT..A.T.A...T.T...G.  83485083
14797    84971912   .A.AATT......G..-----...........G.G.......G.AG..A..AG....A..  84971858
14797    85477929   .A....T....A....T..G.....                                     85477953
14797    87517052   ........C....G..T..G.......                                   87517078
14797    2782044    .......A..----------......AT...GG...........AGT.A...T.T...G.  2781995
14797    3391473    ..T..TGA.C..G.-.T..G...........GGA..........AGT.A...C.T...G.  3391531
14797    5954203    ..G..TCT..G...C.T...........T...C.C.......T..                 5954247
14797    35603919   CA.....A.C..GCT...G-............G...........AG..A...T.T...G.  35603977
14797    40211394   .......A.C..G-....G-...........GG......G....ACA.A.G.T.G.....  40211337
14797    51102223   .......GGC..C..GT..G...................G....                  51102267
                                                    \                           
                                                    |                           
                                                    G
14797    57466011   .......A..----------......AT...GG...........AGT.A...T.T...G.  57465962
14797    58075440   ..T..TGA.C..G.-.T..G...........GGA..........AGT.A...C.T...G.  58075498
14797    60638170   ..G..TCT..G...C.T...........T...C.C.......T..                 60638214
14797    5386401    .......A.C..G.T..CG-.........TGGG...........AG......T.TC..GA  5386343
14797    7787855    .......A.T..G.T...G-......CTT..GG...........A.T.A...T.T..AG.  7787913
14797    10453477   ......TT.A...GA.T..................                           10453511
14797    11735516   C......A.T..G.T....-.........TGGCA......T...AGT.A..AT.T...G.  11735458
14797    16871525   ..TT.T.A.C..G.T....-...........G............AGT.A.CAT.T...G.  16871467
14797    18902486   .......A....G-....C-...........GG....T.....CAGT.A...T.T...G.  18902543
14797    19056479   .......G.A...G.....G...........                               19056509
14797    25163705   .......A.T..GGC...G-...........GGT.....G....AGG.A...T.T...G.  25163647
14797    26511623   .........A...G.....GA.........                                26511594
14797    26840219   ....A.C......G.CT....T......                                  26840246
14797    29485715   .......A.T...G..T..G...........                               29485745
14797    35006025   .......A.C..C...T..G......                                    35006050
14797    39948060   ......T......                                                 39948048
14797    40651210   ...A..C....A..A.T............T..                              40651241
14797    43943781   .......A.T..GTT...G-...T..AT...GG...........AGT.AA..T.T...G.  43943723
14797    45118405   ....AT.A.C.TG.T...G-...........GG.......T...A.T.A...T.T...GG  45118463
14797    49466364   ....TT.G.C...G..T..............GG....T......-----...T.T...G.  49466310
14797    51716409   ...A...A.C..GG....G-...........GG.....G...A.AGT.A...CTT.....  51716351
14797    52475687   .A...A.A.C..G.-.T..G........TT.GG......T..A.A.T.A...T.T...G.  52475629
14797    60070368   .......A.C..G.T..CG-.........TGGG...........AG......T.TC..GA  60070310
14797    62471822   .......A.T..G.T...G-......CTT..GG...........A.T.A...T.T..AG.  62471880
14797    65137444   ......TT.A...GA.T..................                           65137478
14797    66419483   C......A.T..G.T....-.........TGGCA......T...AGT.A..AT.T...G.  66419425
14797    71555492   ..TT.T.A.C..G.T....-...........G............AGT.A.CAT.T...G.  71555434
14797    73586453   .......A....G-....C-...........GG....T.....CAGT.A...T.T...G.  73586510
14797    73740446   .......G.A...G.....G...........                               73740476
14797    79847672   .......A.T..GGC...G-...........GGT.....G....AGG.A...T.T...G.  79847614
14797    81195590   .........A...G.....GA.........                                81195561
14797    81524186   ....A.C......G.CT....T......                                  81524213
14797    84169682   .......A.T...G..T..G...........                               84169712
14797    12715025   C......G.C..GGT..---...........GG...........ACT.A...T.T...G.  12715081
14797    25251244   ....A..A.C..G.T...G-...........GGA...T.....AAGT.A...T.T...G.  25251302
14797    32737926   ....T..G.C...G..T..........T...GG..T.T.T....                  32737883
14797    42467567                       ...........G............AGT.A...T.TA..G.  42467528
14797    42569390   .A..C.T......G.GT............A..                              42569359
14797    67398992   C......G.C..GGT..---...........GG...........ACT.A...T.T...G.  67399048
14797    79935211   ....A..A.C..G.T...G-...........GGA...T.....AAGT.A...T.T...G.  79935269
14797    87429761   ....T..G.C...G..T..........T...GG..T.T.T....                  87429718
14797    1443120    .A..A....C...G..T....A......TT.G.-.........                   1443079
14797    2443919    ...A.T.G.C..GCT...G-.....C.....GG...........AGT.A...T.T...G.  2443977
14797    11747880   .A.....A.C..GGT.TG--...........GG.......T...AGT.A...T.T...G.  11747823
14797    12317598   G......A.T..G.T...G-.......G...G............ACT.A...T.T...G.  12317656
14797    27640773   .......G.C...GA.T..G...........GG........A...GT.A...T.T...G.  27640833
                                                   \                            
                                                   |                            
                                                   G
14797    27995448   A.....TT......T...G.-........T.G.A.TTT.T.....TG...-.T.....G.  27995509
                                 \                              \               
                                 |                              |               
                               GCG                              A
14797    30495501   ......CG.C.A.T..T..G......T..-............                    30495541
14797    38631011   .A.....A.T..G.T.T..G....C......GGA..........                  38631054
14797    42260631   G.....CA.C..GGC...G-...........GG......T....TG..A...T.T...A.  42260689
14797    46208578   ....A.TG.....G..T.---.....A....G..A.......                    46208616
14797    52424684   .......A.C..GGA....-...........GCA.....A....AG..A...T.T..AG.  52424742
14797    56138445   .A..A....C...G..T....A......TT.G.-.........                   56138404
14797    57127886   ...A.T.G.C..GCT...G-.....C.....GG...........AGT.A...T.T...G.  57127944
14797    66431847   .A.....A.C..GGT.TG--...........GG.......T...AGT.A...T.T...G.  66431790
14797    67001565   G......A.T..G.T...G-.......G...G............ACT.A...T.T...G.  67001623
14797    82324740   .......G.C...GA.T..G...........GG........A...GT.A...T.T...G.  82324800
                                                   \                            
                                                   |                            
                                                   G
14797    82679415   A.....TT......T...G.-........T.G.A.TTT.T.....TG...-.T.....G.  82679476
                                 \                              \               
                                 |                              |               
                               GCG                              A
14797    85179468   ......CG.C.A.T..T..G......T..-............                    85179508
14797    6395374    CC.....A.C.....GT..G...........                               6395344
14797    8756467    .......A.....GA.T..G.......T...GG..TG.......                  8756510
14797    10402982   .....TT..C.T..C.G..G...T....T............---......A.G.....G.  10403048
                                                   \                       \    
                                                   |                       |    
                                             ATCACTG                     TCT
14797    13382545   ....A.C..AT.....T.........C...                                13382574
14797    20964362   .A.A...A.C......-----..T........G...........AGT.T..ATAT...G.  20964416
14797    21737867   ......C....C.GTCT..G.......A...                               21737837
14797    35693169   ....C.T...GA....T.........                                    35693144
14797    40365334   .A.....A.C......T.T.............G......T....                  40365377
14797    41478654   .....G.A.C...G..T..G......                                    41478629
14797    44300106   ...T.....A...G.CT..G......                                    44300081
14797    45267061   ......CA....TG..C..G..........--...A.....T..                  45267020
14797    49812498   .........A...G..TG...C.......A...                             49812466
14797    52266487   .A.....G....GT..T..G...A..A....                               52266517
14797    61079341   CC.....A.C.....GT..G...........                               61079311
14797    63440434   .......A.....GA.T..G.......T...GG..TG.......                  63440477
14797    65086949   .....TT..C.T..C.G..G...T....T............---......A.G.....G.  65087015
                                                   \                       \    
                                                   |                       |    
                                             ATCACTG                     TCT
14797    68066512   ....A.C..AT.....T.........C...                                68066541
14797    75648329   .A.A...A.C......-----..T........G...........AGT.T..ATAT...G.  75648383
14797    76421834   ......C....C.GTCT..G.......A...                               76421804
14797    26480683   ....AT.A.T...G..T..........................AA.T.A.....T...    26480741
                            \                                                   
                            |                                                   
                            G
14797    28442092   .......A.C..GG....G-...........GG...........AGT.A...T.T...G.  28442034
14797    81164650   ....AT.A.T...G..T..........................AA.T.A.....T...    81164708
                            \                                                   
                            |                                                   
                            G
14797    83126059   .......A.C..GG....G-...........GG...........AGT.A...T.T...G.  83126001
14797    34026793   .......A.C..--.CT..............GG.C.....G...                  34026834
14797    38389324   .......A.T..G.T...G-...........GG......T....A.T.A..AT.T...G.  38389382
14797    16450526   .......A.C...G.....G...T...T...G............                  16450482
                                     \                                          
                                     |                                          
                                     T
14797    25462443   .....GCT.......G...........-.TT.G....T.A..A.ATT.A...GA.....T  25462385
14797    47266834   .......G.T...G.C.----..........GG......G.....GT.A..AT.T...G.  47266889
14797    49480391   .......A.C....T...G-.........TGGG...........AGT.A...T.T...G.  49480333
14797    71134493   .......A.C...G.....G...T...T...G............                  71134449
                                     \                                          
                                     |                                          
                                     T
14797    80146410   .....GCT.......G...........-.TT.G....T.A..A.ATT.A...GA.....T  80146352
14797    28006463   ............C...G..........                                   28006489
14797    82690430   ............C...G..........                                   82690456
14797    8542837    .A...A..TC...G.CC..G.......-....G.........A.AG..A..A.A.....T  8542779
14797    49796110   ..G.T.C.....C.A.........-..T...GG........AG..GT.AT..G..T...T  49796052
14797    63226804   .A...A..TC...G.CC..G.......-....G.........A.AG..A..A.A.....T  63226746
14797    1841077    .......A.C.AG.T....-........T...GA..........TGT.A...T.T.T.GT  1841135
14797    3609885    .....T.A.C..GG.G..G-...T.......GG...........A.T.A...T.T...G.  3609827
14797    4496535    .....T...C..GGC...G.-..T.......GG...........AGT.A...T.T...G.  4496477
14797    7936186    ....A..A.C..G.T...G-...........GG...........AGT.A..AT.T...G.  7936128
14797    18419338   ......C......G..T..G............                              18419369
14797    27993936   .......-.CCA.G..TC.G...........CG...........AGT.A...T.....-G  27993879
14797    33902316   ....C.TG........T........                                     33902292
14797    52222102   .....T...C...G..------....AA.T.G..C.........AG..A.G.T.T...G.  52222049
14797    56523532   .......A.C.AG.T....-........T...GA..........TGT.A...T.T.T.GT  56523590
14797    58293852   .....T.A.C..GG.G..G-...T.......GG...........A.T.A...T.T...G.  58293794
14797    59180502   .....T...C..GGC...G.-..T.......GG...........AGT.A...T.T...G.  59180444
14797    62620153   ....A..A.C..G.T...G-...........GG...........AGT.A..AT.T...G.  62620095
14797    73103305   ......C......G..T..G............                              73103336
14797    82677903   .......-.CCA.G..TC.G...........CG...........AGT.A...T.....-G  82677846
14797    88595537   ....C.TG........T........                                     88595513
14797    46147697   .....AC....A.GC.T.C...G....-....G........                     46147658
14797    51873215   ......C.......CCT..G.........T..G..T.T...                     51873255
14797    24334529   ....A..A...AGG....G-.......T...GG...........AGA.A...T.T..AG.  24334471
14797    33597192   ....A.C...G..CA.T..G...........GG....T......                  33597235
14797    42247742   .C.....G.C.T.G..T..G...........                               42247712
14797    48189884   ....A.T..T.CTC...----..TC....T............G.TGT.A...T....A.T  48189828
                                                            \                   
                                                            |                   
                                                            A
14797    79018496   ....A..A...AGG....G-.......T...GG...........AGA.A...T.T..AG.  79018438
14797    88285799   ....A.C...G..CA.T..G...........GG....T......                  88285842
14797    959815     A......A.....CA....G............G.C.......                    959774
14797    15473907   ......T....A.GC........T....                                  15473880
14797    19749515   .......T.....G..                                              19749500
14797    24672607   .......A.C..-.T...---..........GGA.T...T.....GT.A..AT.T...G.  24672552
14797    33604616   ...A..C.........T..T.A....                                    33604591
14797    35824015   .........T...                                                 35824027
14797    55651831   A......A.....CA....G............G.C.......                    55651790
14797    70157874   ......T....A.GC........T....                                  70157847
14797    74433482   .......T.....G..                                              74433467
14797    79356574   .......A.C..-.T...---..........GGA.T...T.....GT.A..AT.T...G.  79356519
14797    88293271   ...A..C.........T..T.A....                                    88293246
14797    500955     ...A..TG.....G..T..G...T.......G....                          500990
14797    3761944    ......CT...T..T.G..G......                                    3761919
14797    24989742   .......A.C...G..T..G...........                               24989772
14797    26963779   .....T.-.TCA.G..T..G........T..GG..G........A.T.A...T.T...    26963835
14797    29460938   .T.....G.....G..T..G.T.........                               29460908
14797    29665278   ....A..TG.......T..G.T....                                    29665253
14797    29998649   .......A.T...G..                                              29998634
14797    33158339   .......A.....                                                 33158351
14797    40020298   .-.....A.C..G--------..........GG...........AGT.A...T.T...G.  40020248
14797    46931693   ....A.TG.....G.......A.........GG...........                  46931650
14797    49104200   ....A.C.T.G.....T..G........                                  49104227
14797    53406684   .A....CA.C...G..T..C......T.....G...........A.T.A...C.T...G.  53406624
                                               \                                
                                               |                                
                                               A
14797    54615359   G......A.C..--.G.G..-......G...GG...........AGT.AA..T.T...GT  54615415
14797    55197879   ...A..TG.....G..T..G...T.......G....                          55197914
14797    58445911   ......CT...T..T.G..G......                                    58445886
14797    79673709   .......A.C...G..T..G...........                               79673739
14797    81647746   .....T.-.TCA.G..T..G........T..GG..G........A.T.A...T.T...    81647802
14797    84144905   .T.....G.....G..T..G.T.........                               84144875
14797    84349245   ....A..TG.......T..G.T....                                    84349220
14797    84682616   .......A.T...G..                                              84682601
14797    87849963   .......A.....                                                 87849975
14797    32369691   .A.....A.C..GG....GG-..T....T...G...........AGG.A...T.T...GT  32369749
14797    33432861   CA..A..-.C...G..T..G....A......GG...........A.T.A...T.T...    33432917
14797    87053634   .A.....A.C..GG....GG-..T....T...G...........AGG.A...T.T...GT  87053692
14797    88124444   CA..A..-.C...G..T..G....A......GG...........A.T.A...T.T...    88124500
14797    8519562    .......A.C..GGT....G...........GG...........                  8519519
14797    24144855   G.G....G..TT....-----..........GGA..........AGT.A...T.T...A.  24144801
14797    25955006   ..........G.TG.-----.......T....G........T..AGT.A...T.T...G.  25955061
                          \                                                     
                          |                                                     
                          A
14797    25963970   ....A.C...TC.G.CT..G.C....-A....G..T......A.AGA.A...T....AT.  25963912
14797    27470515   .A....T.--......C..G.C....T.A...G.G....T....ACT.A...G.......  27470458
14797    51264650   ......T........GG.TGG.......TT.---------....A...AA..GTG....A  51264600
14797    63203529   .......A.C..GGT....G...........GG...........                  63203486
14797    78828822   G.G....G..TT....-----..........GGA..........AGT.A...T.T...A.  78828768
14797    80638973   ..........G.TG.-----.......T....G........T..AGT.A...T.T...G.  80639028
                          \                                                     
                          |                                                     
                          A
14797    80647937   ....A.C...TC.G.CT..G.C....-A....G..T......A.AGA.A...T....AT.  80647879
14797    82154482   .A....T.--......C..G.C....T.A...G.G....T....ACT.A...G.......  82154425
14797    27255397   ......CA.C......T..G...........G............                  27255353
                                   \                                            
                                   |                                            
                                   T
14797    81939364   ......CA.C......T..G...........G............                  81939320
                                   \                                            
                                   |                                            
                                   T
14797    45523805   CA....C......G..TG--......................G.AGT.A....T....G.  45523748
14797    44650867   .......A.C..--..G..G...........GT...........                  44650908
14797    49631385   .......A....G.T...G-...........G............                  49631427
14797    48917503   --.....A.C...G.CT..G...........G.A.....T.A..A.T....           48917455
14797    22448468   .......A.C..G.T...G-...........GG............GT.AA..T.T...G.  22448410
14797    53844714   ....T........G.....G............G..T.A........                53844667
                                                       \                        
                                                       |                        
                                                      AG
14797    77132435   .......A.C..G.T...G-...........GG............GT.AA..T.T...G.  77132377
14797    17744639   ...A...G.C.....C..----G...A....GG...........AGG.A...T.T...G.  17744583
                                 \                                              
                                 |                                              
                                 G
14797    32055209   .......TG....G..--...........T..G......                       32055245
14797    72428606   ...A...G.C.....C..----G...A....GG...........AGG.A...T.T...G.  72428550
                                 \                                              
                                 |                                              
                                 G
14797    86739176   .......TG....G..--...........T..G......                       86739212
14797    19633268   .A..AA.A.C...G.................G.A........                    19633310
                                   \                                            
                                   |                                            
                                   A
14797    52173952   .......A.T..GG.....-...........GG...........                  52173910
14797    74317235   .A..AA.A.C...G.................G.A........                    74317277
                                   \                                            
                                   |                                            
                                   A
14797    4658759    ...T..C.........T..C......-..............                     4658799
                                                      \                         
                                                      |                         
                                                      A
14797    59342726   ...T..C.........T..C......-..............                     59342766
                                                      \                         
                                                      |                         
                                                      A
14797    24676044   .......A.C..-G..T....--A.......GG...........AGT.A..AT.T...GT  24676100
14797    79360011   .......A.C..-G..T....--A.......GG...........AGT.A..AT.T...GT  79360067
14797    1930167    .....TC.........G........                                     1930143
14797    27659058   ............G...TTC......A..                                  27659085
14797    27762447   .......GGC..G.T...G-...........GG...........                  27762489
14797    45653771   .......GTC.....-----...........G...A.....----..TC..AT.T...A.  45653821
14797    50466737   .......A.C..G.T...G-...........GG....T...A..                  50466779
14797    50987101   ....A.C........AG..G.......                                   50987127
14797    56612777   .....TC.........G........                                     56612753
14797    82343025   ............G...TTC......A..                                  82343052
14797    82446414   .......GGC..G.T...G-...........GG...........                  82446456
14797    2817518    .......G..GTT..---.............G.....T......                  2817478
14797    11094626   .......A.T..GG.....G.......TGG.GG..T........                  11094669
14797    27720374   ......C.--......G..G......A...C.GA.....T....A.TTA....A.....   27720430
14797    42712828   .....GC......G..--TG......ATG.............G...T.AA..GA.C..TT  42712771
14797    46855587   .......G.C...G----.G...........GG...........                  46855626
14797    57501485   .......G..GTT..---.............G.....T......                  57501445
14797    65778593   .......A.T..GG.....G.......TGG.GG..T........                  65778636
14797    82404341   ......C.--......G..G......A...C.GA.....T....A.TTA....A.....   82404397
14797    33900768   .......A.C..G.T....C.-.T.......GG..T...T.CA.A.T.A...T.T...G.  33900710
14797    46817265   ..G....A.T...G..T..G......C....GG..A........                  46817222
14797    51599123   .......T.A.A....T..G...T.......GG...........                  51599167
                                   \                                            
                                   |                                            
                                   G
14797    53632612   .....TT.........G..G...T.......                               53632582
14797    88593989   .......A.C..G.T....C.-.T.......GG..T...T.CA.A.T.A...T.T...G.  88593931
14797    18317878   .....T....G..GA.T.T..C.A..................G.AGTGAA.A......GT  18317818
                                              \                                 
                                              |                                 
                                              T
14797    26453994   ......C......GT....G......                                    26454019
14797    28613422   .T...AT........G.........                                     28613398
14797    46769104   .....TT...G.....G.GG.......                                   46769130
14797    46939972   ....A.C.........T......T..T...                                46940001
14797    50173513   ......TGC....G...............                                 50173542
                                    \                                           
                                    |                                           
                                    T
14797    52838413   .......G.C..CG..T..G.....                                     52838389
14797    73001845   .....T....G..GA.T.T..C.A..................G.AGTGAA.A......GT  73001785
                                              \                                 
                                              |                                 
                                              T
14797    81137961   ......C......GT....G......                                    81137986
14797    83297389   .T...AT........G.........                                     83297365
14797    5259172    ......T.........T....A.T.A...                                 5259144
14797    6698848    .......G..TTC....-----.........GG..GT.......AGT.A...T.T...G.  6698794
14797    10237886   .A.A.GTG.A...G..T..G...T.....T.GG........A..                  10237929
14797    14647768   .......A.TT...T...G-...........GT...........                  14647810
14797    15685801   ...A.....C......T..G...........                               15685771
14797    21142889   ......C.T.G...A.G..............                               21142919
14797    31694820   ......C..C.A.G..T.GG..........                                31694791
14797    49762365   ......TG.....G..T..G......                                    49762340
14797    53170816   .....AC....A.G..T..G...T....                                  53170843
14797    59943139   ......T.........T....A.T.A...                                 59943111
14797    61382815   .......G..TTC....-----.........GG..GT.......AGT.A...T.T...G.  61382761
14797    64921853   .A.A.GTG.A...G..T..G...T.....T.GG........A..                  64921896
14797    69331735   .......A.TT...T...G-...........GT...........                  69331777
14797    70369768   ...A.....C......T..G...........                               70369738
14797    75826856   ......C.T.G...A.G..............                               75826886
14797    86378787   ......C..C.A.G..T.GG..........                                86378758
14797    2926900    ......TGGC...G..T............T.G.-..........                  2926942
14797    9744860    .A.CC.CA...AG.T....TA.T..-...A............AG.GT.A.CAT..A..G.  9744918
14797    14260087   .....T.A.A..--..T.TG........                                  14260112
14797    38817918   .......G..TT.....-----.G..TT...GG......T....ACT.A...T.T...G.  38817864
14797    53302166   .......T...A...G.G.G.....G..T...G...........----.....T...A.-  53302103
                                             \                                  
                                             |                                  
                                     CACAGTCGA
14797    57610867   ......TGGC...G..T............T.G.-..........                  57610909
14797    64428827   .A.CC.CA...AG.T....TA.T..-...A............AG.GT.A.CAT..A..G.  64428885
14797    68944054   .....T.A.A..--..T.TG........                                  68944079
14797    8714682    .......A.A......T..G.......-...GG...........                  8714640
14797    63398649   .......A.A......T..G.......-...GG...........                  63398607
14797    52663698   .......A.C...G..T..............GG.G.........                  52663743
                                               \                                
                                               |                                
                                              CT
14797    6957743    .....T.T.C..GG..T..G...........GG............                 6957699
14797    61641710   .....T.T.C..GG..T..G...........GG............                 61641666
14797    22562889   .......A.T..G-..T..G..-...T....GG...........C.T.A...T.T...G.  22562832
14797    38863157   .......-..CAGG........-........GG....T......AGT.A...T.T...GT  38863100
14797    45545082   ......C....AT...C..G........T...G....TG...G.A...AA..G...      45545026
                            \                                                   
                            |                                                   
                            A
14797    77246856   .......A.T..G-..T..G..-...T....GG...........C.T.A...T.T...G.  77246799
14797    24127303   ............C...T..GA........                                 24127275
14797    47469965   .....ATG...----.T..G.................T......                  47469926
14797    78811270   ............C...T..GA........                                 78811242
14797    26942312   C......G.C.....AT......-...TT...T.....T.....                  26942354
14797    51837458   ......C..ATA...G...G...........                               51837489
                                            \                                   
                                            |                                   
                                            T
14797    81626279   C......G.C.....AT......-...TT...T.....T.....                  81626321
14797    38878461   ......C.........T..G......                                    38878436
14797    43909759   ......CA.T......T....T.........                               43909729
14797    45857254   .............T..TCG.C..........                               45857224
14797    54188386   .............G..T..G...T.......                               54188356
14797    17685522   .......A.C.--...T..............G.A........                    17685561
14797    35797007   ......TT....G.CA...........G....G.....T....AA.TC.....T..      35797064
                            \                                                   
                            |                                                   
                           GA
14797    50940025   .....T.G.C...G..T..G...A....T...GA.T...T....AG..A...T.T...GT  50939965
                                          \                                     
                                          |                                     
                                          A
14797    52842166   .A.....AG...GG..T..G.......T...GG..........                   52842124
14797    72369489   .......A.C.--...T..............G.A........                    72369528
14797    17735131   .......A.CC.G-..T..G.-..........G...........AGT.AA..T.T...G.  17735188
14797    26959398   ......C......G----.G...........GG..T......G..GG.A.....G....T  26959343
14797    37201653   .........C......T......------T.GG...........AGT.A...C.T...A.  37201706
14797    72419098   .......A.CC.G-..T..G.-..........G...........AGT.AA..T.T...G.  72419155
14797    81643365   ......C......G----.G...........GG..T......G..GG.A.....G....T  81643310
14797    22626226   .A.....A.C...G..T..G...........GG......T.-..A.T.A...T.T...G.  22626284
14797    24270398   ...........ATG..T.........                                    24270423
14797    29108267   .T.....G.....TA.T..GG........                                 29108295
14797    30839074   ......CT........T..C...T...                                   30839100
14797    47098477   ......C...T..G..T.........                                    47098452
14797    47267521   .......A.C...G..T..G...........                               47267491
14797    77310193   .A.....A.C...G..T..G...........GG......T.-..A.T.A...T.T...G.  77310251
14797    78954365   ...........ATG..T.........                                    78954390
14797    83792234   .T.....G.....TA.T..GG........                                 83792262
14797    85523041   ......CT........T..C...T...                                   85523067
14797    29500061   ......C...G..GA.T..G......A...T.G....A....G..                 29500017
14797    31122784   .......A.T...G..--T....T....TT.GG...........                  31122825
14797    84184028   ......C...G..GA.T..G......A...T.G....A....G..                 84183984
14797    85806751   .......A.T...G..--T....T....TT.GG...........                  85806792
14797    18858504   .C.A..TG.C.A.G..C..G........T..G..C....T...                   18858462
14797    41841761   .....AC...G.G...T..G......                                    41841786
14797    43558614   .........TG.....TC.G..T.....T...G......                       43558576
14797    45134320   ......T..T....A.C...A........                                 45134348
14797    45249448   ...........A.GA.G....A......                                  45249421
14797    47484975                          .....T...G......T..G..T....G.-.......  47485011
                                                                \               
                                                                |               
                                                                A
14797    49783967   .A..A.C.........TT........                                    49783942
14797    50605438   A.....T......GA.GG.G......                                    50605463
14797    50820587   ....A.C....A.G.GG..G...T..T....G.............                 50820543
14797    73542471   .C.A..TG.C.A.G..C..G........T..G..C....T...                   73542429
14797    40997048   .....T.A.T...G..T..G............G...........                  40997091
14797    16549231   .......A.C..GG..T..........-...GG....T...A..A.T.A...T.T...G.  16549173
14797    71233198   .......A.C..GG..T..........-...GG....T...A..A.T.A...T.T...G.  71233140
14797    1767903    .....T.A.C..-G..T..........T...GT...........AGG.A...T.T.....  1767845
14797    2172247    .......A.T.TGG..T..G...........TG...........                  2172290
14797    30155677   .....T.A.T..GG..T..G...........GG...........                  30155634
14797    37231488   ......CG.T..-...-..G......TA...GG.........T...T.A...T.T...A.  37231430
                                                                  \             
                                                                  |             
                                                                  T
14797    40550188   .......A.C..G...T..G...........GG......T....                  40550231
14797    56452475   .....T.A.C..-G..T..........T...GT...........AGG.A...T.T.....  56452417
14797    56856093   .......A.T.TGG..T..G...........TG...........                  56856136
14797    84839644   .....T.A.T..GG..T..G...........GG...........                  84839601
14797    343485     ......TA.A...GA.T..T...........GG....T.......TT.A...T.T...G.  343425
                                                                \               
                                                                |               
                                                                A
14797    5284015    .......A.T.A.G..T..G.....C.....G.A....G.....                  5283972
14797    24332279   .......G........T.G............GT.GT......A.ACT.A...T.T...G.  24332339
                                            \                                   
                                            |                                   
                                            T
14797    55037226   ......TA.A...GA.T..T...........GG....T.......TT.A...T.T...G.  55037166
                                                                \               
                                                                |               
                                                                A
14797    59967982   .......A.T.A.G..T..G.....C.....G.A....G.....                  59967939
14797    79016246   .......G........T.G............GT.GT......A.ACT.A...T.T...G.  79016306
                                            \                                   
                                            |                                   
                                            T
14797    319224     .....A.A.C..G-..T..............GG...........                  319182
14797    1470490    .......A.C..G-..T......T.......GG...........                  1470448
14797    22151322   .......A.TG.GC..T..G...........GG...........                  22151365
14797    23144215   ......TG..G.....T..G.A.....-...GG.....C.....A.T.A...T.T...G.  23144157
14797    24802598   .......G.TT.G-..T..G............G...C..T....                  24802640
14797    31303220   .......A.C..G-..T..G.....C.....GG...........                  31303178
14797    35831399   .A.....A.T.AG...T..G...........GG...........                  35831442
14797    43748426   .......A.T...G..T......T.......GG....T......                  43748469
14797    55012870   .....A.A.C..G-..T..............GG...........                  55012828
14797    56166290   .......A.C..G-..T......T.......GG...........                  56166248
14797    76835289   .......A.TG.GC..T..G...........GG...........                  76835332
14797    77828182   ......TG..G.....T..G.A.....-...GG.....C.....A.T.A...T.T...G.  77828124
14797    79486565   .......G.TT.G-..T..G............G...C..T....                  79486607
14797    85987187   .......A.C..G-..T..G.....C.....GG...........                  85987145
14797    34754402   ......T......G..T........A..                                  34754429
14797    44661829   .......ACC..-G..T..G.......T....T........A..ATT.A..AC.T...T.  44661887
14797    50767658   ......C...T....GC.T.A.CG........G..............---..G..A..A.  50767719
                                            \                 \                 
                                            |                 |                 
                                           CT               CTT
14797    21731962   .......A.T.A.G..T..G...........G............                  21731919
14797    24525620   .....T.G.T..TG..C..G...........GG........C.G..-.....T.T...G.  24525683
                                          \                \                    
                                          |                |                    
                                       GGTC                T
14797    29388295   .......G.A.AC...T..G...........GG......G.....                 29388339
14797    45436466   .............G..T.....G......TGG......                        45436429
14797    45467633   .....TT.......A.T.GT.A.....T...T..........                    45467674
14797    50737252   ...A.T.A.....G..T......T....T..G............                  50737295
14797    76415929   .......A.T.A.G..T..G...........G............                  76415886
14797    79209587   .....T.G.T..TG..C..G...........GG........C.G..-.....T.T...G.  79209650
                                          \                \                    
                                          |                |                    
                                       GGTC                T
14797    84072262   .......G.A.AC...T..G...........GG......G.....                 84072306
14797    956344     .......A.T..CTA.T...----..A....T............AGG.A...T.TC..G.  956289
14797    9067993    .......A.T..G...T..G...T............T....T..                  9068036
14797    17188473   .......A.T..GT..T..............GGT...TG.....                  17188516
14797    23402048   .......A.C...--.T..............                               23402076
14797    53229902   .A.....A.T...G..T......T...A...GG...........                  53229859
14797    54593641   .......A.C..GGT.T..G...........GG...........                  54593684
14797    55648360   .......A.T..CTA.T...----..A....T............AGG.A...T.TC..G.  55648305
14797    63751960   .......A.T..G...T..G...T............T....T..                  63752003
14797    71872440   .......A.T..GT..T..............GGT...TG.....                  71872483
14797    78086015   .......A.C...--.T..............                               78086043
14797    6716648    .............                                                 6716636
14797    15761156   .......AGT...G..TG.G...........GG...........                  15761199
14797    30685820   ..G....A.T....C.....-.C.....T..                               30685850
                                 \                                              
                                 |                                              
                                 G
14797    41690805   ......C.........T..G...T...                                   41690831
14797    42692803   ....A.C......G..T..                                           42692785
14797    46514156   ....A.T....T.T.......T....                                    46514181
14797    48333998   ......T....A.G..C..........-T..TG....G....                    48334038
14797    50491795   ......C......GA.G..G....------..............                  50491758
14797    53522738   .....TG............GC....                                     53522762
14797    61400615   .............                                                 61400603
14797    70445123   .......AGT...G..TG.G...........GG...........                  70445166
14797    85369787   ..G....A.T....C.....-.C.....T..                               85369817
                                 \                                              
                                 |                                              
                                 G
14797    4192311    .......A.A.AGG..T..............GG...T.......                  4192354
14797    7737588    .....G.GGC.A....T............T.GG....                         7737551
                                  \                                             
                                  |                                             
                                  G
14797    13758980                    ...............G....T....G.A.T...........G.  13759022
14797    21255712   .......G.C.A.GA.T...........T...GA...T......                  21255755
14797    40032651   .......G.CCACG..T..............G...T....                      40032611
                                               \                                
                                               |                                
                                               A
14797    41860393   .......AGT..GG..T..G...T.......G....C....A..                  41860436
14797    47130499   .......A.C..GGT...------G......GG...........A.T.A...T.T...G.  47130446
14797    58876278   .......A.A.AGG..T..............GG...T.......                  58876321
14797    62421555   .....G.GGC.A....T............T.GG....                         62421518
                                  \                                             
                                  |                                             
                                  G
14797    68442947                    ...............G....T....G.A.T...........G.  68442989
14797    75939679   .......G.C.A.GA.T...........T...GA...T......                  75939722
14797    26628941   ......CG.....GT.T..........G.T.GG........A..                  26628898
14797    26727600   .A.....T.....T..TC.T......-AT......T...                       26727563
14797    27652741   A...A.CA........T.GC.......T....G....G....                    27652782
14797    28304459   ...A.TCT.A...G..T.T....T...T....G...T.....                    28304418
14797    49109175   ....T.C......G..-CG........TG...GA.....T..GGAG..A...G.....T.  49109117
14797    49647423   ....ATC.C..C.G.CG.......-.......G..T......T.AGT.A....A.....T  49647365
14797    81312908   ......CG.....GT.T..........G.T.GG........A..                  81312865
14797    81411567   .A.....T.....T..TC.T......-AT......T...                       81411530
14797    82336708   A...A.CA........T.GC.......T....G....G....                    82336749
14797    82988426   ...A.TCT.A...G..T.T....T...T....G...T.....                    82988385
14797    4114551    ....A..A.C...--.TT.G.A.........GG.........                    4114590
14797    4440361    .....GC....A.T..T..G.....A.AA....A.....T..                    4440402
14797    4976616    ...A.G.G.C...G..T..G......T............                       4976654
14797    12044675   .......A.C...G.C...G...........GG...........                  12044632
14797    14523085   .A.A...G.TG...T....G.......T...                               14523054
                                 \                                              
                                 |                                              
                                 G
14797    17592299   ......TG.....G..T..G.......                                   17592325
14797    18810312   .......G.C...G..T..G.C.........GG..A........                  18810269
14797    22836308   .......A.TTCTGA.T..G.A.........GG...........                  22836265
14797    24981727   .......A.C.C.--------.......T..GG........A..                  24981692
14797    27189195   .A.....A.ACAG...T.GG.......T....G...........                  27189152
14797    38685461   A......G.....G..T..G...T..                                    38685486
14797    41623610   .......ATT..GG..T.........AT...GG..T........                  41623653
14797    51819900   .A.AC.TG.T...G..T..G............G...........                  51819943
14797    58798518   ....A..A.C...--.TT.G.A.........GG.........                    58798557
14797    59124328   .....GC....A.T..T..G.....A.AA....A.....T..                    59124369
14797    59660583   ...A.G.G.C...G..T..G......T............                       59660621
14797    66728642   .......A.C...G.C...G...........GG...........                  66728599
14797    69207052   .A.A...G.TG...T....G.......T...                               69207021
                                 \                                              
                                 |                                              
                                 G
14797    72276266   ......TG.....G..T..G.......                                   72276292
14797    73494279   .......G.C...G..T..G.C.........GG..A........                  73494236
14797    77520275   .......A.TTCTGA.T..G.A.........GG...........                  77520232
14797    79665694   .......A.C.C.--------.......T..GG........A..                  79665659
14797    81873162   .A.....A.ACAG...T.GG.......T....G...........                  81873119
14797    16137178   .......A.T..GGT.T..G...T..A....GG...........                  16137221
14797    50152673   .......A.C.TG-..T..G...........G.......-T.G.T...A..AT.T...GT  50152730
14797    70821145   .......A.T..GGT.T..G...T..A....GG...........                  70821188
14797    29479339   .......A.C.-TG..T..G...........GG...........AG......T.T...    29479395
14797    32310403   .......A.C..--..T..............GG........                     32310365
14797    49202978   .......A.C.-.G..T..G...........GG...........A.G.....T.....    49203034
14797    84163306   .......A.C.-TG..T..G...........GG...........AG......T.T...    84163362
14797    86994370   .......A.C..--..T..............GG........                     86994332
14797    26090569   .......A.C.-....T..G...........G............TC..A...T.T...    26090513
14797    80774536   .......A.C.-....T..G...........G............TC..A...T.T...    80774480
14797    16457287   .......A.C..--..T....A.....T....G........                     16457325
14797    71141254   .......A.C..--..T....A.....T....G........                     71141292
14797    1431998    ...A...A....--..T..GA..................T....                  1431957
14797    10952442   ......T.TA.A.T..G...A.T-.............GG...A.AG..A.G........T  10952384
14797    17431258   .......A.C..--..T..G..C........GG......A....                  17431299
14797    40011602   ....A..AGC..G...-..G...........GG...........                  40011560
14797    56127259   ...A...A....--..T..GA..................T....                  56127218
14797    65636409   ......T.TA.A.T..G...A.T-.............GG...A.AG..A.G........T  65636351
14797    72115225   .......A.C..--..T..G..C........GG......A....                  72115266
14797    28269907   .......A.C..-G..T..G.........T.GG...........                  28269949
14797    30488623   ......C............G...                                       30488645
14797    41092352   .A.A...A.TT.....G..G...G......-.............                  41092309
                             \                                                  
                             |                                                  
                             C
14797    41886763   ..G....G.T..-...G.........A..T..G...........                  41886721
14797    82953874   .......A.C..-G..T..G.........T.GG...........                  82953916
14797    85172590   ......C............G...                                       85172612
14797    16836818   ....A..A.A..G.C.-..G...........GG......T....                  16836860
14797    18711527   .......A...-.T..T..G...........GGA.....A.....GT.A...T.T...    18711583
14797    71520785   ....A..A.A..G.C.-..G...........GG......T....                  71520827
14797    73395494   .......A...-.T..T..G...........GGA.....A.....GT.A...T.T...    73395550
14797    566821     ......C.....-----...G..G........GA..G.......AGT.T..TT.....GA  566767
14797    21615504   .......A.C..--.AT..G.......T...GG...........                  21615463
14797    49125067   A..ATG.A....--..C..............GGA...T......                  49125026
14797    55263641   ......C.....-----...G..G........GA..G.......AGT.T..TT.....GA  55263587
14797    76299471   .......A.C..--.AT..G.......T...GG...........                  76299430
14797    3707392    .............GA.T..............GT.....T....                   3707434
14797    53459399   ..T.A..A.C..--..G..G.......T...GG...........TG..A...T.T.G...  53459342
14797    58391359   .............GA.T..............GT.....T....                   58391401
14797    1203361    .......GGC..--..T...............G....                         1203395
14797    3037774    .......A.C..--..T..G............GA..........                  3037733
14797    6593583    ...A.G.A.C..--..T..G............GA.....T....                  6593542
14797    7799166    .A.....AGT...--.T..G........T.......C.C...G..                 7799124
14797    16588678   .AT..T.G.C......T....-.A.......GG...........                  16588720
14797    20062406   .......A.C..-G..T..G.....C..T..GG.........                    20062366
14797    30561120   .......A.C..--..T..............GG...........                  30561161
14797    37175241   .....A.A.C...G..TG.............GG.....C.....                  37175288
                                          \                                     
                                          |                                     
                                       ACTT
14797    47819266   ......T....T...C...-----..T..................CT.AA..G..A....  47819211
                                \                                               
                                |                                               
                                T
14797    48511075   ......TG.TG..T..T..G...........GG......T....                  48511118
14797    48935281   .......A.C..G...-..G...T...T.T.GG......T....                  48935323
14797    55898978   .......GGC..--..T...............G....                         55899012
14797    57721741   .......A.C..--..T..G............GA..........                  57721700
14797    61277550   ...A.G.A.C..--..T..G............GA.....T....                  61277509
14797    62483133   .A.....AGT...--.T..G........T.......C.C...G..                 62483091
14797    71272645   .AT..T.G.C......T....-.A.......GG...........                  71272687
14797    74746373   .......A.C..-G..T..G.....C..T..GG.........                    74746333
14797    85245087   .......A.C..--..T..............GG...........                  85245128
14797    22001171   .............                                                 22001159
14797    35869120   .......G.C..C...C...............                              35869151
14797    36607842   ......TG...A.G..T....---.......GG....A......                  36607882
14797    76685138   .............                                                 76685126
14797    3933463    .....T.A.C..G-..T..G...........GG....T.......GT.A...T.T...G.  3933521
14797    6829829    .A.....A.C..--..T..G...T......-.G..G.T......                  6829869
14797    41599337   ......-T...A.GC.T..G....-......TG....T.T....AT..A..AT.C...GT  41599394
14797    58617430   .....T.A.C..G-..T..G...........GG....T.......GT.A...T.T...G.  58617488
14797    61513796   .A.....A.C..--..T..G...T......-.G..G.T......                  61513836
14797    4423720    .....T.A.T...G..T..G...T.......GG...........                  4423763
14797    6044965    ......C.......T....GC....                                     6044989
14797    19576496   A.....C.........T.....                                        19576517
14797    21400202   .......A.C..G.T...G-.......T...GG............GT.A...T.T...G.  21400260
14797    23472259   ......CT.C...G............                                    23472284
14797    23509248   ......CTG....G.....G.....                                     23509272
14797    26678406   .......A.T..G...-----..........GG......                       26678439
14797    35815213   .......G.C...G..T..G.......-..T.GC........                    35815253
14797    39584003   .....A.A.C..--..T.....G.....T..                               39583975
14797    47572737   ....A.C......G..G..G.....                                     47572761
14797    59107687   .....T.A.T...G..T..G...T.......GG...........                  59107730
14797    60728932   ......C.......T....GC....                                     60728956
14797    74260463   A.....C.........T.....                                        74260484
14797    76084169   .......A.C..G.T...G-.......T...GG............GT.A...T.T...G.  76084227
14797    78156226   ......CT.C...G............                                    78156251
14797    78193215   ......CTG....G.....G.....                                     78193239
14797    81362373   .......A.T..G...-----..........GG......                       81362406
14797    1817552    .......G.C..G......GG..T.....TG.GA...T......                  1817596
                                              \                                 
                                              |                                 
                                              A
14797    30887396   .......A.C..G.T.C.G-...........GG.......C.T.A.T.A..AT.C...G.  30887338
14797    43663879   ....AA.A.C...G..T..............GG......T...A..                43663834
                    \                                                           
                    |                                                           
                    C
14797    44887264   ....TAT.........T..G..G...-....GG..-...T.C..A...A...          44887313
14797    85571363   .......A.C..G.T.C.G-...........GG.......C.T.A.T.A..AT.C...G.  85571305
14797    9898454    .......G.C..--..T..G............                              9898483
14797    27379433   .......A.C..--------........T..G..G....T....A.T.A...T.T...G.  27379382
14797    43054628   ....A.C......G..T..G......                                    43054601
                                    \                                           
                                    |                                           
                                   TA
14797    64582421   .......G.C..--..T..G............                              64582450
14797    82063400   .......A.C..--------........T..G..G....T....A.T.A...T.T...G.  82063349
14797    15214145   .........C...                                                 15214133
14797    21219853   .......A.C..GG..-..G......A...                                21219881
14797    23029557   CA......CC..G.T..C.-...........GG....T....T.AGT.A...T.T...A.  23029615
14797    24057316   .....AT....A.GT.T..........                                   24057342
14797    25261230   ......C...GATG..G.C....----.....G........                     25261266
14797    28132645   ......TG....                                                  28132656
14797    40590376   .......G........T........                                     40590352
14797    42048166   .......-..CAGG..T.....--.GTGA..G............AGT.C...T.T...G.  42048222
14797    45073403   .......GCC.....-----......C.T..GTA..........AGT.A...T.T...G.  45073457
14797    69898112   .........C...                                                 69898100
14797    75903820   .......A.C..GG..-..G......A...                                75903848
14797    77713524   CA......CC..G.T..C.-...........GG....T....T.AGT.A...T.T...A.  77713582
14797    78741283   .....AT....A.GT.T..........                                   78741309
14797    79945197   ......C...GATG..G.C....----.....G........                     79945233
14797    82816612   ......TG....                                                  82816623
14797    53260709   .......A.C..G.-.T..G...........G.A..........AGT.A...T.C.....  53260651
14797    35700589   ..T......C...--.T....C.........GG......T....A.T.A...T.T..AG.  35700647
                                                      \                         
                                                      |                         
                                                      A
14797    20990655   .......A.C..-G..T..G...........GG...........A.T.A...T.T...    20990599
14797    75674622   .......A.C..-G..T..G...........GG...........A.T.A...T.T...    75674566
14797    20063454   .......A.C..-G..G..G...........GG.......G...A.T.A...C.T...    20063510
14797    52949341   .....AC.........T..................G...T..                    52949300
14797    74747421   .......A.C..-G..G..G...........GG.......G...A.T.A...C.T...    74747477
14797    11297546   .......A.T...-..T........-......G...........AGT.A...T.T...G.  11297603
14797    37258435   .......A.C..-G..T..G.........T.C..........T..GG.A...T.T...    37258379
14797    65981513   .......A.T...-..T........-......G...........AGT.A...T.T...G.  65981570
14797    21977606   .......A.C..-G..T..G............G......T....A.T.A...T.G...    21977550
14797    76661573   .......A.C..-G..T..G............G......T....A.T.A...T.G...    76661517
14797    412250     .......A.C.AG.-.G..G............G...........AGG.A...T.T.....  412308
14797    55104080   .......A.C.AG.-.G..G............G...........AGG.A...T.T.....  55104138
14797    6032815    .....--.T..A....T..G..C........GG...CA....A.A.T.....          6032864
14797    9781827    .......A.C..-G..T..G....C......GG...........A.T.A...T.T...    9781771
14797    60716782   .....--.T..A....T..G..C........GG...CA....A.A.T.....          60716831
14797    64465794   .......A.C..-G..T..G....C......GG...........A.T.A...T.T...    64465738
14797    24656435   .......A.T.A.G..T..G...........GG.........                    24656476
14797    48827777   .......A....--.........T....                                  48827802
14797    79340402   .......A.T.A.G..T..G...........GG.........                    79340443
14797    3113825    .......A.T...G..T..G...........GGA........                    3113784
14797    24093062   .......A.C.-.G..T..G...T...-...GG...........                  24093103
14797    26169132   .......A.C...G.-----CT.........G.........A..                  26169170
14797    26668564   ......C....A..A.T.......-..GT....T......-.A..GT.A..A...A....  26668621
14797    29292190   .......G.C..G.-.G..........G...GG...........AGT.A...T.T.....  29292132
14797    57797792   .......A.T...G..T..G...........GGA........                    57797751
14797    78777029   .......A.C.-.G..T..G...T...-...GG...........                  78777070
14797    80853099   .......A.C...G.-----CT.........G.........A..                  80853137
14797    81352531   ......C....A..A.T.......-..GT....T......-.A..GT.A..A...A....  81352588
14797    83976157   .......G.C..G.-.G..........G...GG...........AGT.A...T.T.....  83976099
14797    1912856    .......A.C..-G..G..G...T...TT..T....G.......A.T.A...T.T...    1912800
14797    20586850   .......A.C..-G..T..G........TT.GG........A..AGT.....T.T...    20586794
14797    34907862   .......T....T...T..G...........GG.........                    34907821
14797    42652386   ................T......T....                                  42652359
14797    45655335   .........C..-G..GG.G...........GG...........AG..T...T.T...    45655279
14797    56595434   .......A.C..-G..G..G...T...TT..T....G.......A.T.A...T.T...    56595378
14797    75270817   .......A.C..-G..T..G........TT.GG........A..AGT.....T.T...    75270761
14797    14623297   .....G.A.T..-G..T...........T..GG........A..A.T.A..AT.....    14623241
14797    33853666   .......A.C..-G..T..G...........GG.A.......T.AG..A...T.T...    33853722
14797    34760850   .......G.C.A.G..T..G...A....A...G.........                    34760892
                                          \                                     
                                          |                                     
                                          C
14797    45577866   .......A.T.TGG..T..G...........GG......T..                    45577825
14797    69307264   .....G.A.T..-G..T...........T..GG........A..A.T.A..AT.....    69307208
14797    88546887   .......A.C..-G..T..G...........GG.A.......T.AG..A...T.T...    88546943
14797    15262165   .......A.T..C.A.-G.G....C......GG........A..                  15262207
14797    15312699   ......TG.....G..T.TG.........-............                    15312739
14797    26568204   .............G..T.T.....--A.....G.G.........                  26568245
14797    47118285   ...........A.G..T.T.-.......GT.GGA...T.......                 47118328
14797    69946132   .......A.T..C.A.-G.G....C......GG........A..                  69946174
14797    69996666   ......TG.....G..T.TG.........-............                    69996706
14797    81252171   .............G..T.T.....--A.....G.G.........                  81252212
14797    4296698    ......C...GA.G..T..G...-..T...C....-......                    4296659
14797    28214646   A......ATT..-G..T..G.........A.GG..T........A.T.A...T.T...    28214702
14797    39917893   .......G..T----.TG.G...........GT...........                  39917932
14797    50935514   .......-----G...T..G...T.......G.A.....T....---.AT..T.T...G.  50935565
14797    58980665   ......C...GA.G..T..G...-..T...C....-......                    58980626
14797    82898613   A......ATT..-G..T..G.........A.GG..T........A.T.A...T.T...    82898669
14797    5656112    .......A.A.A.G..T..G...........GG.........                    5656153
14797    12137613   .......A.TTAGG..T..G...........TG....T....                    12137572
14797    12583193   .......-..CAGG..T..GG......A...G...G........AGT.A...T.T...G.  12583134
                                              \                                 
                                              |                                 
                                              G
14797    22109154   .......A.C..-G..T.C....T.....T.GG..A.........GT.A...T.T...    22109210
14797    32075662   .......A.C.--...T..G............G........A..                  32075621
14797    49802764   ......TA....T...T..............GG.C.......                    49802723
14797    60340079   .......A.A.A.G..T..G...........GG.........                    60340120
14797    66821580   .......A.TTAGG..T..G...........TG....T....                    66821539
14797    67267160   .......-..CAGG..T..GG......A...G...G........AGT.A...T.T...G.  67267101
                                              \                                 
                                              |                                 
                                              G
14797    76793121   .......A.C..-G..T.C....T.....T.GG..A.........GT.A...T.T...    76793177
14797    86759629   .......A.C.--...T..G............G........A..                  86759588
14797    3018494    .......G...----.T..G......AT..GG..........                    3018531
14797    31830351   ......C.....G...T..G.A.....                                   31830377
14797    37426660   .A.....A.C...G..T..G........T...............                  37426705
                                                 \                              
                                                 |                              
                                                AA
14797    38445225   ......CT....--.....G.........                                 38445251
14797    57702461   .......G...----.T..G......AT..GG..........                    57702498
14797    86514318   ......C.....G...T..G.A.....                                   86514344
14797    3473024    .......A.C..-T..TC.G.T.T...T....G........A..AG..A...T.T...    3472968
14797    3637068                  ..T..G...........GG............T..A...G.T...G.  3637016
                                                               \                
                                                               |                
                                                         TAATAAG
14797    11375593   .A.....A.C....T.G....---........G......                       11375555
                               \      \                                         
                               |      |                                         
                               T     GG
14797    20788633     .....A.C...G..T..............GG...........T...A..ATAT...G.  20788692
                                                                   \            
                                                                   |            
                                                                  TG
14797    35648664   .......A.CCAG...T..GG.....T....GG.........                    35648623
14797    52572854                 ..T...............G....T.......T..A...T.T...G.  52572802
                                                               \                
                                                               |                
                                                         TAGTAAG
14797    58156991   .......A.C..-T..TC.G.T.T...T....G........A..AG..A...T.T...    58156935
14797    58321035                 ..T..G...........GG............T..A...G.T...G.  58320983
                                                               \                
                                                               |                
                                                         TAATAAG
14797    66059560   .A.....A.C....T.G....---........G......                       66059522
                               \      \                                         
                               |      |                                         
                               T     GG
14797    75472600     .....A.C...G..T..............GG...........T...A..ATAT...G.  75472659
                                                                   \            
                                                                   |            
                                                                  TG
14797    8357568    .....--..A.A..A.T..G...T.......GG......T....A.T.A...          8357617
14797    19712311                 ..T..G.........T.GG............T..A...T.C...G.  19712359
                                                               \                
                                                               |                
                                                             TAG
14797    20619842   .A.....A.CT..G..T..G...........G.....A...A..                  20619886
                                   \                                            
                                   |                                            
                                   G
14797    27345985                 ..T..G...........GG............T..T...T.TA..A.  27346036
                                                               \                
                                                               |                
                                                          TCTAAG
14797    27954934   ....C.C.......A.T....C....T.T..TG.C...CT..T.TGT.AA..T......T  27954873
                        \                       \                               
                        |                       |                               
                        A                       A
14797    30297244   .........T..-------G...T.......GG...........                  30297280
14797    30787913                    ..G...........GG............T..A...T.T...G.  30787958
                                                               \                
                                                               |                
                                                             TAG
14797    32417053   ......TT..G.--..C.G..........T.G.A...                         32417019
14797    49402492   ...A..G..C.A....G.GG.C..--A.T...G......G.AG.A.T.A..A.......T  49402549
14797    63041535   .....--..A.A..A.T..G...T.......GG......T....A.T.A...          63041584
14797    74396278                 ..T..G.........T.GG............T..A...T.C...G.  74396326
                                                               \                
                                                               |                
                                                             TAG
14797    75303809   .A.....A.CT..G..T..G...........G.....A...A..                  75303853
                                   \                                            
                                   |                                            
                                   G
14797    82029952                 ..T..G...........GG............T..T...T.TA..A.  82030003
                                                               \                
                                                               |                
                                                          TCTAAG
14797    82638901   ....C.C.......A.T....C....T.T..TG.C...CT..T.TGT.AA..T......T  82638840
                        \                       \                               
                        |                       |                               
                        A                       A
14797    84981211   .........T..-------G...T.......GG...........                  84981247
14797    85471880                    ..G...........GG............T..A...T.T...G.  85471925
                                                               \                
                                                               |                
                                                             TAG
14797    87100284   ......TT..G.--..C.G..........T.G.A...                         87100250
14797    21696392   .-.....A.C.A.G..C..G...........GG..G........A.T.A...T.T...G.  21696333
                                                                  \             
                                                                  |             
                                                                  G
14797    28345618   ....A..A...-.G..T..G...........G............AGT.A...T.T...G.  28345559
                                               \                                
                                               |                                
                                               C
14797    76380359   .-.....A.C.A.G..C..G...........GG..G........A.T.A...T.T...G.  76380300
                                                                  \             
                                                                  |             
                                                                  G
14797    83029585   ....A..A...-.G..T..G...........G............AGT.A...T.T...G.  83029526
                                               \                                
                                               |                                
                                               C
14797    4152201    .......-..CA....T..............GG...........A.T.A...          4152151
14797    58836168   .......-..CA....T..............GG...........A.T.A...          58836118
14797    24547298   .......A.C....A.G.CT...........G............                  24547254
                                          \                                     
                                          |                                     
                                          C
14797    79231265   .......A.C....A.G.CT...........G............                  79231221
                                          \                                     
                                          |                                     
                                          C
14797    9540745    .......--..C....T....AG.....T..GG...........                  9540786
14797    13049636   .....A.AGC....-.T..G..........-.G...........A.T.A...T.T...G.  13049693
14797    41073854   ......TG........T..............GG..T........                  41073897
14797    51613873   .......A....G.-.T.....G........GG....T.T....                  51613915
14797    64224712   .......--..C....T....AG.....T..GG...........                  64224753
14797    67733603   .....A.AGC....-.T..G..........-.G...........A.T.A...T.T...G.  67733660
14797    6629690    .C.....G.C..G-..T..G.........T..G...........A.T.A...T.T...    6629634
14797    21731347   ......CT....--..T..G...........G.......T..G.AGTGA..AG.....-.  21731403
14797    22258641   CA...T.....A....T...-.......A...G........TA.A.TTA...T..T....  22258582
                                                                          \     
                                                                          |     
                                                                          A
14797    23965420   ................T.G.G......TT..CT...........                  23965376
                                            \                                   
                                            |                                   
                                            T
14797    46373838   .......A.C...-...C.G......AT...GG...........AG..A...T.T...    46373782
14797    61313657   .C.....G.C..G-..T..G.........T..G...........A.T.A...T.T...    61313601
14797    76415314   ......CT....--..T..G...........G.......T..G.AGTGA..AG.....-.  76415370
14797    76942608   CA...T.....A....T...-.......A...G........TA.A.TTA...T..T....  76942549
                                                                          \     
                                                                          |     
                                                                          A
14797    78649387   ................T.G.G......TT..CT...........                  78649343
                                            \                                   
                                            |                                   
                                            T
14797    8795896    .......A..----..T..G...........GGA..........                  8795935
14797    9093725    .......A.C..G-..G..G...........GGA..........A.T.A...T.T...    9093669
14797    24249348   .......A.C..-G..T..G...T........G...........AGT.A...T.C...G.  24249289
                                               \                                
                                               |                                
                                               C
14797    28102916   ......TA.C....A.T..G...........GG...........                  28102873
                    \                                                           
                    |                                                           
                    G
14797    42756699   .......A.C..-G..G..G...........GG..T.....A..A.T.A...T.T...G.  42756758
                                               \                                
                                               |                                
                                               C
14797    47529542   .......A.C..G.-.T..G...........GG...........A.T.A...          47529592
14797    51624064   .......A.C..G.-.T..G...T.......GG........A..                  51624106
14797    63479863   .......A..----..T..G...........GGA..........                  63479902
14797    63777692   .......A.C..G-..G..G...........GGA..........A.T.A...T.T...    63777636
14797    78933315   .......A.C..-G..T..G...T........G...........AGT.A...T.C...G.  78933256
                                               \                                
                                               |                                
                                               C
14797    82786883   ......TA.C....A.T..G...........GG...........                  82786840
                    \                                                           
                    |                                                           
                    G
14797    2867716    .......ACC...-..T..G.........T.GG...........AG..A...T.T...    2867772
14797    26791148   .....T...A.A.G..T..G...........GG........                     26791108
14797    29032078   ......C....A..A..G..........                                  29032051
14797    39560946   ......TG..-....---GT.A....A.................---.C...T.T...TT  39560894
14797    57551683   .......ACC...-..T..G.........T.GG...........AG..A...T.T...    57551739
14797    81475115   .....T...A.A.G..T..G...........GG........                     81475075
14797    83716045   ......C....A..A..G..........                                  83716018
14797    7991605    ......C......G..T..G...-.......TG..TG...T...                  7991563
14797    12908926   .A....T--.......T...............                              12908897
14797    15664919   ...A..C..T......T...............G.........G.-.G.A..A..--..T.  15664863
14797    16905024   ....A..A.C..G-..T..G............G.C..........GT.C...T.T...    16904968
14797    22091262   .......T..----..T..G...........GG..T....T...                  22091301
14797    25698230   .........A...G..T..........T...G...T.....                     25698270
14797    37345615   .....G.A.C..G-..T..G...........G.A........G.TG..A...T.T...    37345559
14797    53566006   ......GG..----..T..G...........GG.......G...                  53566045
14797    62675572   ......C......G..T..G...-.......TG..TG...T...                  62675530
14797    67592893   .A....T--.......T...............                              67592864
14797    70348886   ...A..C..T......T...............G.........G.-.G.A..A..--..T.  70348830
14797    71588991   ....A..A.C..G-..T..G............G.C..........GT.C...T.T...    71588935
14797    76775229   .......T..----..T..G...........GG..T....T...                  76775268
14797    80382197   .........A...G..T..........T...G...T.....                     80382237
14797    7020186    .......A.C..G-..G..G...........GG...........A.T.A...T.T...    7020130
14797    15448610   .....T.A.C....-....G...T.......GG...........                  15448652
14797    37683560   .......AGC..G.-.T..G...........GG......                       37683523
14797    42197257   .....A.A.C.TG-..T..G...........GG...........AGT.....T.T...    42197313
14797    61704153   .......A.C..G-..G..G...........GG...........A.T.A...T.T...    61704097
14797    70132577   .....T.A.C....-....G...T.......GG...........                  70132619
14797    8553534    .......A.C..G.-.G..G.......T...GG..GG........                 8553491
14797    22451599   .....T.-..CA.GA.T..G.......T....G...C...G...A.......          22451649
14797    30831096   .......A.C..G.-.T..G...T.......GG......T.....CT.A...T.T...G.  30831155
                                               \                                
                                               |                                
                                               C
14797    46272843   .A....TG..----..TC.............GG............                 46272883
14797    63237501   .......A.C..G.-.G..G.......T...GG..GG........                 63237458
14797    77135566   .....T.-..CA.GA.T..G.......T....G...C...G...A.......          77135616
14797    85515063   .......A.C..G.-.T..G...T.......GG......T.....CT.A...T.T...G.  85515122
                                               \                                
                                               |                                
                                               C
14797    48335803   CA.....G..----..T..G...........G.........T..                  48335764
14797    317080     .......A.C..-G..T..G......-A.T.GGC..........AGT.AA..T.T...G.  317023
14797    9780780    ......C..C.....G...                                           9780762
14797    14404692   .A.T..C....A.........................T...                     14404732
14797    18499213   .......A.T.A....T.......                                      18499236
14797    27422548   ....A.TA..----..T.C....T...T...G......                        27422581
14797    42466766   ...A...A.C..G-..T..G...........GG......T....A.T.A...T.T...    42466822
14797    46260411   ......C......G.....GCAT....T.T..G..T.......-A.G.A..AG.....T.  46260470
                                                           \                    
                                                           |                    
                                                           C
14797    49631232   G..............GT......                                       49631210
14797    51680030   ....T.C.....C..C....                                          51680049
14797    55010645   .......A.C..-G..T..G......-A.T.GGC..........AGT.AA..T.T...G.  55010588
14797    64464747   ......C..C.....G...                                           64464729
14797    69088659   .A.T..C....A.........................T...                     69088699
14797    73183180   .......A.T.A....T.......                                      73183203
14797    82106515   ....A.TA..----..T.C....T...T...G......                        82106548
14797    4897360    .......A.C..-G..G..G...G.......GG.........T.AGT.A...T.T...G.  4897301
                                               \                                
                                               |                                
                                               C
14797    9219358    ......T....ACC..T..............GG....                         9219395
                                        \                                       
                                        |                                       
                                        G
14797    19162534   ....A.T.....--..G............T.TG......A..G..                 19162576
14797    28426718   .....TG......--.T..G........TT.G............                  28426675
                           \                                                    
                           |                                                    
                          AG
14797    43664909   ....A.C...G.T...T..G................G....                     43664869
14797    47693531   ...A...G..----..G..G............G...C..                       47693497
14797    59581327   .......A.C..-G..G..G...G.......GG.........T.AGT.A...T.T...G.  59581268
                                               \                                
                                               |                                
                                               C
14797    63903325   ......T....ACC..T..............GG....                         63903362
                                        \                                       
                                        |                                       
                                        G
14797    73846501   ....A.T.....--..G............T.TG......A..G..                 73846543
14797    83110685   .....TG......--.T..G........TT.G............                  83110642
                           \                                                    
                           |                                                    
                          AG
14797    13553290   ......TT.....G..T..G............                              13553259
14797    22614382   .......T........T.TG.....                                     22614358
14797    36027814   .......                                                       36027820
14797    43048947   ....A..G.C....A.T..G...........GG........A..                  43048904
14797    48620593   ......TG.....G..T..                                           48620575
14797    49214698   ...........A.G..G......                                       49214720
14797    68237257   ......TT.....G..T..G............                              68237226
14797    77298349   .......T........T.TG.....                                     77298325
14797    21905469   C....T.T.....G..T..G...........GG...........                  21905513
                                                   \                            
                                                   |                            
                                                   G
14797    27672057   ......TG.....G.GC..G...A..AT...GG......                       27672095
14797    35835387   ....C..A.C..G-..T..............GG......G..A..TT.A...T.T...    35835331
14797    42319695   ....T..-..CAG...CG.G...T.......GG......TG...AG..A...          42319645
14797    76589436   C....T.T.....G..T..G...........GG...........                  76589480
                                                   \                            
                                                   |                            
                                                   G
14797    82356024   ......TG.....G.GC..G...A..AT...GG......                       82356062
14797    21417600   .............G..--TG......A.....GA.....T..G..TA....-........  21417543
                                                                \               
                                                                |               
                                                                A
14797    42230850   ...A......-....A.T.................T......TA..A.--..GT.A....  42230907
                                                           \                    
                                                           |                    
                                                           T
14797    76101567   .............G..--TG......A.....GA.....T..G..TA....-........  76101510
                                                                \               
                                                                |               
                                                                A
14797    4491809    .......A.C..G-.....G...........GG............                 4491852
14797    30942979   C........C..-...T..G...........GG...........AGT.A.....T.....  30942920
                                                                            \   
                                                                            |   
                                                                            A
14797    59175776   .......A.C..G-.....G...........GG............                 59175819
14797    85626946   C........C..-...T..G...........GG...........AGT.A.....T.....  85626887
                                                                            \   
                                                                            |   
                                                                            A
14797    323308     .......A.C..G-..T..G...........GG............TT.A...T.T...G.  323367
                                                                \               
                                                                |               
                                                                A
14797    46730846   ......C....T..A.C...-..........GG........                     46730885
14797    49338533   ...A.........CA.G..C......................                    49338492
14797    55016954   .......A.C..G-..T..G...........GG............TT.A...T.T...G.  55017013
                                                                \               
                                                                |               
                                                                A
14797    21602519   .......G.C..G-..T..G...........GCA..........-.G.A...T.....    21602464
14797    76286486   .......G.C..G-..T..G...........GCA..........-.G.A...T.....    76286431
14797    11979506   ......C......GT.G.C....A...........A......                    11979465
14797    41404970   ......T.GA...--.T................A.....T....A.T.AA.....AG.G.  41405028
                                                                         \      
                                                                         |      
                                                                         C
14797    66663473   ......C......GT.G.C....A...........A......                    66663432
14797    4384646    ....AT.T.T..G-..T..G...........G............                  4384604
14797    17457967   .......GGC...G..T..G............G.......-.G.A.T.A...T.CA..G.  17457909
14797    26984521   .......G..----.CT..G...........GG.........                    26984558
14797    44197614   .......A.C...-..T..G...........GG.........                    44197574
14797    59068613   ....AT.T.T..G-..T..G...........G............                  59068571
14797    72141934   .......GGC...G..T..G............G.......-.G.A.T.A...T.CA..G.  72141876
14797    81668488   .......G..----.CT..G...........GG.........                    81668525
14797    22152648   .......A.C..G.T...GT.-.........GG...........                  22152606
14797    33995204   .T..A.C......CA............G.A.C.......T..G.----......--....  33995149
                                        \          \                            
                                        |          |                            
                                        G          C
14797    76836615   .......A.C..G.T...GT.-.........GG...........                  76836573
14797    385633     ......CA.C...-..G..G...........GG...........                  385675
14797    4715283    .......A.C...-..T..GG......T..GG............                  4715325
14797    4730587    ...A.....C..-G..T..G..G....T...GG...........A.T.A...T.T...G.  4730528
                                                                            \   
                                                                            |   
                                                                            A
14797    17484402   .T.A...A.C..G-..T..G...........G.....T......                  17484360
14797    38032443   .......A.C..G-..T..G...........GG...........                  38032485
14797    50718599   C......A.C..G-..T..G...........GG........T..---...-.T.T...G.  50718653
14797    55077663   ......CA.C...-..G..G...........GG...........                  55077705
14797    59399250   .......A.C...-..T..GG......T..GG............                  59399292
14797    59414554   ...A.....C..-G..T..G..G....T...GG...........A.T.A...T.T...G.  59414495
                                                                            \   
                                                                            |   
                                                                            A
14797    72168369   .T.A...A.C..G-..T..G...........G.....T......                  72168327
14797    20068997   .......G...----.T..G.......GT.-......T......                  20068959
14797    45726240   ......                                                        45726235
14797    74752964   .......G...----.T..G.......GT.-......T......                  74752926
14797    25385871   ..T...TG....G.-.T..G...........GG.........                    25385912
                              \                                                 
                              |                                                 
                              C
14797    27074023   ....A..A.C..G-..T..G...........GG.........                    27074063
14797    42785343   .......A.C..G-..T.CG.....C...T.GG...........                  42785385
14797    44206822   .......A.C.TG-..T..G.A.......A.G............                  44206864
14797    44686763   ...T..-..-.T....G..G...T...-...GG...........A.TTA...T.T...G.  44686706
                                   \                                            
                                   |                                            
                                   A
14797    44780520   .....T.A.C..G-..T..G...........GG....A....                    44780560
14797    45074806   .....T.A.C..G-..C..............GG....T.T....AGT.A...T....     45074751
14797    45629826   .......A.C..T-..T..G...........GG.....G..A..                  45629868
14797    49968299   .......A.C..-G..T..G.......-.TGGG...........AGT.A...T.T.T.G.  49968356
14797    51616021   A......A.CT.G-..T..G...........GG....T......                  51615979
14797    80069838   ..T...TG....G.-.T..G...........GG.........                    80069879
                              \                                                 
                              |                                                 
                              C
14797    81757990   ....A..A.C..G-..T..G...........GG.........                    81758030
14797    24549778   .A.....A.C..C.-.T..G.......-TT.G.......T....A.T.A...T.T..AG.  24549835
14797    40418677   .A.....G..----..G..G............G...........A...AC..C....     40418729
14797    43509671   .....T.G.....C.C....G.C........                               43509640
                                 \                                              
                                 |                                              
                                 G
14797    53591882   G...A..A.C..G-..T..G...........GG............TT.T...T.T...G.  53591821
                                                               \                
                                                               |                
                                                             TAG
14797    79233745   .A.....A.C..C.-.T..G.......-TT.G.......T....A.T.A...T.T..AG.  79233802
14797    12199134   .......GGC.AC.T..CG-...........GG...C........-T..T..T....AG.  12199191
14797    12753969   .......A.C.AG.T...GC.-.........GG...........                  12754012
                                                      \                         
                                                      |                         
                                                      T
14797    24258414   .............G..T...                                          24258433
14797    32394670   ....A.C...-....CT.C........T.T..G.........A.AGT.A.........    32394727
                                   \                                            
                                   |                                            
                                   A
14797    39348024   ...A...A.C..G-....GG-.......T..GG...........                  39347983
14797    41881369   .A....---------.T............A..G......T....                  41881335
14797    43959783   ....A........G......                                          43959764
14797    46492983   ....C.C......G...C.G......T.T...G.........                    46493025
                                            \                                   
                                            |                                   
                                            T
14797    66883101   .......GGC.AC.T..CG-...........GG...C........-T..T..T....AG.  66883158
14797    67437936   .......A.C.AG.T...GC.-.........GG...........                  67437979
                                                      \                         
                                                      |                         
                                                      T
14797    78942381   .............G..T...                                          78942400
14797    87077896   ....A.C...-....CT.C........T.T..G.........A.AGT.A.........    87077953
                                   \                                            
                                   |                                            
                                   A
14797    3514844    ......------.GT.T..G.......T...GG..T...T....AG..A...          3514889
14797    5078225    --------.C......T..G...........GG......T....A.T.AA.-......G.  5078275
14797    11886470   ...A...A..T----.T....................T..                      11886435
14797    21590650   .......A.C..G-..T..G........T..GG...........                  21590608
14797    58198811   ......------.GT.T..G.......T...GG..T...T....AG..A...          58198856
14797    59762192   --------.C......T..G...........GG......T....A.T.AA.-......G.  59762242
14797    66570437   ...A...A..T----.T....................T..                      66570402
14797    76274617   .......A.C..G-..T..G........T..GG...........                  76274575
14797    19243179   ......CA..........                                            19243196
14797    24086712   .......G..                                                    24086721
14797    38786304   ......T...                                                    38786313
14797    39544436   .......G.---T...T..G..G.A...T..GG..T...T.....                 39544395
14797    52310568   ...A.A.A....G.-....T.......A.T.C..C..T.T....                  52310526
14797    73927146   ......CA..........                                            73927163
14797    78770679   .......G..                                                    78770688
14797    23403424   .......A.T..-G..T..............G.......T....                  23403466
14797    38126895   .......A.C..-G.....G...........GG...........                  38126937
14797    38127902   .......A.C..-G.....G...........GG...........                  38127860
14797    45124910   .......A.C..-G..T..G............G...........                  45124868
14797    78087391   .......A.T..-G..T..............G.......T....                  78087433
14797    18199140   .......A.C..-G..T..G...........T..........----T.A.....T...G.  18199086
14797    51685320   .......G.C......T..G...........G.......T...                   51685363
                     \                                                          
                     |                                                          
                     T
14797    72883107   .......A.C..-G..T..G...........T..........----T.A.....T...G.  72883053
14797    9390008    .......A.C..-GT.T..............G............                  9390050
14797    17641084   .......A.C..-G..T..G...........G..........                    17641124
14797    18638867   ...A...A.C..-G..T..G............G...........                  18638825
14797    27270970   .......A.C..-G..T.GG............G...........                  27270928
14797    42324100   .......A.C..-G..T..........T...GG...........                  42324058
14797    64073975   .......A.C..-GT.T..............G............                  64074017
14797    72325051   .......A.C..-G..T..G...........G..........                    72325091
14797    73322834   ...A...A.C..-G..T..G............G...........                  73322792
14797    81954937   .......A.C..-G..T.GG............G...........                  81954895
14797    536351     .......A.C..-G..T..G...........GG.........                    536391
14797    19894546   .......A.C..-G..G..G...........GG...........AGT.....          19894596
14797    28389589   --....T....C.....G.....G........G...........                  28389548
14797    48552308   ...A...A.C..-G..G..G...........GG.........T.A...A...          48552358
14797    55233139   .......A.C..-G..T..G...........GG.........                    55233179
14797    74578513   .......A.C..-G..G..G...........GG...........AGT.....          74578563
14797    83073556   --....T....C.....G.....G........G...........                  83073515
14797    1623720    .......A.C..-G..T..G.........T..G.....TT....                  1623678
14797    7278686    ...A...A.C..-G..T..G...........GG...........                  7278644
14797    7766655    .....T.A.C..-...T..G...........GG...........                  7766697
14797    27955603   .......A.C..-G..T..G...........GG...........                  27955645
14797    28458522   .......A.C..G-..C..G...........GG............                 28458479
14797    29808436   .......A.A..-...T..G...........GCA.......                     29808397
14797    44447853   ...A...A.C..-...G..G...T........G...........                  44447895
14797    53405732   ...A...A....-G..T..G...........GG...........                  53405690
14797    56310005   .......A.C..-G..T..G.........T..G.....TT....                  56309963
14797    61962653   ...A...A.C..-G..T..G...........GG...........                  61962611
14797    62450622   .....T.A.C..-...T..G...........GG...........                  62450664
14797    82639570   .......A.C..-G..T..G...........GG...........                  82639612
14797    83142489   .......A.C..G-..C..G...........GG............                 83142446
14797    84492403   .......A.A..-...T..G...........GCA.......                     84492364
14797    2440779    ......GA.C..-G..T..G...........GG......T.....                 2440822
14797    2768368    .......A.C..-G..T..............GG....TGT.....                 2768411
14797    10796405   .......A.C..G-..T..G......A..T.C............                  10796447
14797    18770028   .......A.T..-G..T..G...........GG......G.....                 18770071
14797    19512156   --.....G.C......T..G....C......G.....A......                  19512197
14797    39971353   ......CA.T..G-..T..G............G......T....                  39971395
14797    45618613   ....T.CT..G..GA.................G.........                    45618655
                                        \                                       
                                        |                                       
                                        A
14797    57124746   ......GA.C..-G..T..G...........GG......T.....                 57124789
14797    57452335   .......A.C..-G..T..............GG....TGT.....                 57452378
14797    65480372   .......A.C..G-..T..G......A..T.C............                  65480414
14797    73453995   .......A.T..-G..T..G...........GG......G.....                 73454038
14797    74196123   --.....G.C......T..G....C......G.....A......                  74196164
14797    8418845    .......A.C..-G..T.C..........T.GGA..........                  8418887
14797    10291261   .......A.C..-G..T..G...T..A....G....G.......                  10291303
14797    35332296   .......A.T....T...T-...........GG........A..                  35332338
14797    37966938   CA.....A....-G..T..G.......G...GG...........                  37966896
14797    43055204   .......A.C..-G..T..........T...GG......T..                    43055164
14797    43152556   .......A.C..-G..T..G.......T...G.A..........A.T.A...          43152606
14797    43886435   .......A.C..-G..T..GG..........G......T.....                  43886477
14797    52017839   .......A.C..-...T..G...........TG........A..                  52017797
14797    63102812   .......A.C..-G..T.C..........T.GGA..........                  63102854
14797    64975228   .......A.C..-G..T..G...T..A....G....G.......                  64975270
14797    39061815   .......A.....T.-..G....T.......GG....T....T.A.T.A...T.T...    39061872
                             \                                                  
                             |                                                  
                             C
14797    28239476   .......A.T..-G..T..GG..........GG........A...                 28239519
14797    32830810   ....T..A.C..-G..T..G............T......T..                    32830770
14797    41289913   .......A.CT.G.T...G-...........GG......T....                  41289955
14797    42154520   ..CAA...-----...T..............GG......A....                  42154482
14797    43468921   .......G.-CC.G..T..G........T..GG...........AGT.....          43468971
14797    82923443   .......A.T..-G..T..GG..........GG........A...                 82923486
14797    87522352   ....T..A.C..-G..T..G............T......T..                    87522312
14797    5478024    .....T.A.T..-G..T..G...........GG......T....                  5478066
14797    18320235   ......------------...........A..G...........AGT.....T.T...G.  18320188
14797    20515403   ...A...A.C..-G..T..G...........GGA.....T....                  20515445
14797    22696139   ...A...A.C..--..T..G...TC.......G.....C....                   22696099
14797    24161427   .......A.C..G.T...G.-..........GG...........                  24161385
14797    35109142   ...A...A.TG.G.T...G.-...C......GG...........                  35109100
14797    39130783   .......A.C..-G..TG.G........TG..G........A..                  39130741
14797    41047067   .....T.A.C..-G.CT..G...........GG...........                  41047025
14797    41058833   .A.....A.C..-G..T..G...........GGT..........                  41058791
14797    43340439   .......A.C..-G..G..G.......T....G.C....                       43340402
14797    60161991   .....T.A.T..-G..T..G...........GG......T....                  60162033
14797    73004202   ......------------...........A..G...........AGT.....T.T...G.  73004155
14797    75199370   ...A...A.C..-G..T..G...........GGA.....T....                  75199412
14797    77380106   ...A...A.C..--..T..G...TC.......G.....C....                   77380066
14797    78845394   .......A.C..G.T...G.-..........GG...........                  78845352
14797    4861531    ......CT.C...G..-..G...AC...T...G.........                    4861491
14797    7926357    .......A.C..-G..TC.G...........GG....T.T...                   7926398
14797    16152354   .......A.C..G.C.-..G.A....A.T..GG.........G.A.T.T...T.T....   16152411
14797    20076420   --...........G..C..G.........T.GT....T...A..                  20076379
14797    59545498   ......CT.C...G..-..G...AC...T...G.........                    59545458
14797    62610324   .......A.C..-G..TC.G...........GG....T.T...                   62610365
14797    70836321   .......A.C..G.C.-..G.A....A.T..GG.........G.A.T.T...T.T....   70836378
14797    74760387   --...........G..C..G.........T.GT....T...A..                  74760346
14797    12590638   ..T....A.C..-G..T..G........TA.TG..G........                  12590680
14797    17252740   .......A.T..-GT.T..G..T........GG......T....                  17252782
14797    18050825   .....T.A.C..-G..T..G...T.......GG...........                  18050783
14797    21213769   .......A.C..-G.....G.......T...GG....                         21213804
14797    27744281   ....A..A.C..-...G..G.......T...GG......                       27744318
14797    36890319   ..............T.T....                                         36890339
14797    44842068   .......A.C..-G..T..G.....G..T..GG...........                  44842026
14797    53379476   ...A...A.C..-G..T..G...........GG...C.....                    53379436
14797    67274605   ..T....A.C..-G..T..G........TA.TG..G........                  67274647
14797    71936707   .......A.T..-GT.T..G..T........GG......T....                  71936749
14797    72734792   .....T.A.C..-G..T..G...T.......GG...........                  72734750
14797    75897736   .......A.C..-G.....G.......T...GG....                         75897771
14797    82428248   ....A..A.C..-...G..G.......T...GG......                       82428285
14797    906901     .......A.T..GG..T..G...........GG......                       906863
14797    8410519    ......C...G.....TG--............GA.....                       8410483
14797    18403497   .....T.A.T..-G..T..G.........T.GG.........T..G..A...T.T...G.  18403558
                                                       \                        
                                                       |                        
                                                     CTA
14797    22308519   .......A....-GC.T..G.......T...GGA.......                     22308558
14797    23293095   .....T.A.C..-...T..G.......T.......G........A.T.A..AT.T...GT  23293156
                                                   \                            
                                                   |                            
                                                 GTT
14797    43828871   G....TC......G..--T........T..T....G...A..                    43828832
14797    46562860   .A...T.G.T...G.....G.......T....GA.....                       46562899
                             \                                                  
                             |                                                  
                             C
14797    51110920   ...A...A.TG.G.T...G.-..........GGA..........                  51110962
14797    53226071   --.....T..G......T.....T..A.....G...........---..C.A......TA  53226128
                                                                          \     
                                                                          |     
                                                                        AGA
14797    55599540   .......A.T..GG..T..G...........GG......                       55599502
14797    63094486   ......C...G.....TG--............GA.....                       63094450
14797    73087464   .....T.A.T..-G..T..G.........T.GG.........T..G..A...T.T...G.  73087525
                                                       \                        
                                                       |                        
                                                     CTA
14797    76992486   .......A....-GC.T..G.......T...GGA.......                     76992525
14797    77977062   .....T.A.C..-...T..G.......T.......G........A.T.A..AT.T...GT  77977123
                                                   \                            
                                                   |                            
                                                 GTT
14797    16592282                 ..T..G.........................G..A...T.T...GT  16592334
                                                               \                
                                                               |                
                                                         TAGTAAG
14797    21959634   .......A.C..-G..T..G...........GG..G...G..                    21959674
14797    40362118   .......A.C.AG.T....-...........TG..A........                  40362160
14797    43510620   .....TTT.C..--.GGCTG........T............A..                  43510579
14797    45273711   ......TTG.G...AGG....A..A.......G.....                        45273674
14797    49232586   .......A.C..--..T..G...........GG....T......                  49232627
14797    71276249                 ..T..G.........................G..A...T.T...GT  71276301
                                                               \                
                                                               |                
                                                         TAGTAAG
14797    76643601   .......A.C..-G..T..G...........GG..G...G..                    76643641
14797    9808402    ......CA.C..-G..T.......C....T.GGA.......T..                  9808360
14797    12649785   ..G....A.CT.-...-T.G.......A....G.A......                     12649823
14797    22740576   ...A.TC..CT.....T......AA.--..........T...G.-.A.AA..G.......  22740633
                                         \                                      
                                         |                                      
                                         G
14797    28110371   .A.A...A.C..-G..T..G...T....T..GG...........                  28110413
14797    28308159   ....A..A.C..-G..G..G......T.TA..G....A...C..                  28308201
14797    33378681   ....C..A.C..-G.AT..............GGA.....                       33378644
14797    38123469   .......A.C..-G..T..G.......T...GG.C....T....                  38123511
14797    46829913   .......A.C.AG.T...G.-..........GG...T..T....                  46829871
14797    47531451   ......C.....G..G...                                           47531433
14797    48988097   .......A.T..-G..G..G......T..                                 48988070
14797    64492369   ......CA.C..-G..T.......C....T.GGA.......T..                  64492327
14797    67333752   ..G....A.CT.-...-T.G.......A....G.A......                     67333790
14797    77424543   ...A.TC..CT.....T......AA.--..........T...G.-.A.AA..G.......  77424600
                                         \                                      
                                         |                                      
                                         G
14797    82794338   .A.A...A.C..-G..T..G...T....T..GG...........                  82794380
14797    82992126   ....A..A.C..-G..G..G......T.TA..G....A...C..                  82992168
14797    88070383   ....C..A.C..-G.AT..............GGA.....                       88070346
14797    9140271    CT.....A.C...-..T..G...........G.......                       9140234
14797    29068929   G......A.T..-G..TG.G...........GG..T....                      29068891
14797    63824238   CT.....A.C...-..T..G...........G.......                       63824201
14797    83752896   G......A.T..-G..TG.G...........GG..T....                      83752858
14797    47509977   .......A.C..-G..T..............GG...........                  47509935
14797    51929897   .......A.C.-.G.....G...........GG...........AGT......         51929948
14797    24235685   .......A.C..-G..G..G...........G.......G.....GT.A...T.-...G.  24235628
14797    45333953   .......-.T..GG..T.........T....G......                        45333917
14797    78919652   .......A.C..-G..G..G...........G.......G.....GT.A...T.-...G.  78919595
14797    9398445    .......A.C..-G..T..............GG......-....AGT.AA..T.T...G.  9398388
14797    45120560   .....T.A.C..-G..T..G...........GG...........                  45120602
14797    64082412   .......A.C..-G..T..............GG......-....AGT.AA..T.T...G.  64082355
14797    5516674    .......A.C..-G..T..............GGA.........                   5516715
14797    23451544   .......A.C..G-..T...........T..GG...........A.T.A...T..       23451597
14797    60200641   .......A.C..-G..T..............GGA.........                   60200682
14797    78135511   .......A.C..G-..T...........T..GG...........A.T.A...T..       78135564
14797    26771093   .......A.T..G.....G-...........GG...........A.T.A...          26771043
14797    27847294   .......A.C..G.T....-...........GG...........                  27847252
14797    40291368   .............CT.T..G...........GG............                 40291322
                           \                                                    
                           |                                                    
                          AA
14797    41798021   .......A.C..GG....G-............G...........                  41797979
14797    43655852   .......A.T.-.G.GT..G...........G............                  43655810
14797    48577597   C......A..........G-...........GG...........                  48577639
14797    51003697   .A...T...C....T...G-...........GG...........                  51003739
14797    81455060   .......A.T..G.....G-...........GG...........A.T.A...          81455010
14797    82531261   .......A.C..G.T....-...........GG...........                  82531219
14797    7563083    .......A.C......TG--...........GG...........                  7563042
14797    8998040    ....A..A.C..-...T..G...........G.........A..                  8998082
14797    38090137   .......A.C..-G..T..C...........GGAC.........A.T.A...T.--..G.  38090193
14797    49866739   .......T.C.-.GT.T..G...........GG...........A.----..T.T...G.  49866793
14797    62247050   .......A.C......TG--...........GG...........                  62247009
14797    63682007   ....A..A.C..-...T..G...........G.........A..                  63682049
14797    27676719   .......A....-G..T..G........T..GG...........AGT.A...T.--..G.  27676663
14797    82360686   .......A....-G..T..G........T..GG...........AGT.A...T.--..G.  82360630
14797    784051     .......-.C.T.G..T.........A.TT.GG...........                  784009
14797    2721795    .C.....A.C..GG.....-........T..GG...........                  2721837
14797    3543145    .......A.T..-G..T..G...........GGA..........                  3543103
14797    4177420    .......A.C..G.T....-.....C..T..GG...........C.T....           4177469
14797    4751565    ...A...A.C..G.T...G-...........G............                  4751607
14797    17406322   .......A.C..C.T...G-......C....GG...........                  17406280
14797    24629516   CA.....A.C..-G..T..............GGA........                    24629476
14797    25220126   .......----.....T..G...........GG..........                   25220088
14797    46515333   .......A.C..G.T...G-...........GT...........                  46515375
14797    55476755   .......-.C.T.G..T.........A.TT.GG...........                  55476713
14797    57405762   .C.....A.C..GG.....-........T..GG...........                  57405804
14797    58227112   .......A.T..-G..T..G...........GGA..........                  58227070
14797    58861387   .......A.C..G.T....-.....C..T..GG...........C.T....           58861436
14797    59435532   ...A...A.C..G.T...G-...........G............                  59435574
14797    72090289   .......A.C..C.T...G-......C....GG...........                  72090247
14797    79313483   CA.....A.C..-G..T..............GGA........                    79313443
14797    79904093   .......----.....T..G...........GG..........                   79904055
14797    521424     .....T.A.C.--...T..G......C.....G...........                  521383
14797    5735808    ......C..................                                     5735833
                                        \                                       
                                        |                                       
                                        G
14797    25374274   .......A.C..G-..T..............GG......G....                  25374316
14797    34604134   .......A.C.-.TT.T..G...........GCC........                    34604174
14797    36319280   .......G.---.G..T..G...T.......GG........T...GT.....T.T...G.  36319223
                                                   \                            
                                                   |                            
                                                   G
14797    55218304   .....T.A.C.--...T..G......C.....G...........                  55218263
14797    60419775   ......C..................                                     60419800
                                        \                                       
                                        |                                       
                                        G
14797    80058241   .......A.C..G-..T..............GG......G....                  80058283
14797    730654     ...AATT.........CC................-.......                    730695
                                               \                                
                                               |                                
                                               T
14797    3685795    .......A.T..C.T...G-...........GG......T....                  3685837
14797    4212651    .......A.C..G.T.C.G-......T....G............                  4212609
14797    4668699    .............--....G...G....T..GGT..........                  4668656
                           \                                                    
                           |                                                    
                          AG
14797    9304754    G......A.C.A..T...G-...........GG...........                  9304712
14797    21624907   ...A...A.T..GGC....-...........GG...........                  21624949
14797    25652092   .....--....C.G.GT..G...T.......G..AT.........                 25652050
14797    29932596   ....A..A.T..GTT....-...........GG...........                  29932554
14797    33040085   .......A.C..G.T...G-...........GG...G.......                  33040043
14797    33483778   .......A.C..C.T...G-...........G..........                    33483818
14797    35860131   .......A.T..G.T...G-...........GG...C.......                  35860089
14797    37352689   .......A.C..GTT...G-...........GG.........                    37352729
14797    44499658   .......A.T..G.T...G-...........GG...........                  44499616
14797    45360117   .......A.C..GGC...G-...........GG...........                  45360075
14797    50821390   A...A.T......TC.-T..GA..........G...........                  50821432
14797    50835594   .......A.C..GGC...G-....A......GG...........                  50835636
14797    55423608   ...AATT.........CC................-.......                    55423649
                                               \                                
                                               |                                
                                               T
14797    58369762   .......A.T..C.T...G-...........GG......T....                  58369804
14797    58896618   .......A.C..G.T.C.G-......T....G............                  58896576
14797    59352666   .............--....G...G....T..GGT..........                  59352623
                           \                                                    
                           |                                                    
                          AG
14797    63988721   G......A.C.A..T...G-...........GG...........                  63988679
14797    76308874   ...A...A.T..GGC....-...........GG...........                  76308916
14797    80336059   .....--....C.G.GT..G...T.......G..AT.........                 80336017
14797    84616563   ....A..A.T..GTT....-...........GG...........                  84616521
14797    87731407   .......A.C..G.T...G-...........GG...G.......                  87731365
14797    88172349   .......A.C..C.T...G-...........G..........                    88172389
14797    8760464    .......A.C..GGC...G-...........GG........                     8760425
14797    21396811   ....A..AGC..G.T...G-........T..GG............T..-...T.T...G.  21396869
                                                                \               
                                                                |               
                                                                A
14797    24600004   C......A.C..G.T...G.-..........GG......                       24599967
14797    31944089   .....T.A.C..G......-.........T.GG........                     31944128
14797    34541219   .......A.C..GGC...G-...........GG........                     34541180
14797    45415238   .......A.CC.C--.T..G...........GG...........A.T.A...T.T.....  45415296
                                                                            \   
                                                                            |   
                                                                            A
14797    63444431   .......A.C..GGC...G-...........GG........                     63444392
14797    76080778   ....A..AGC..G.T...G-........T..GG............T..-...T.T...G.  76080836
                                                                \               
                                                                |               
                                                                A
14797    79283971   C......A.C..G.T...G.-..........GG......                       79283934
14797    86628056   .....T.A.C..G......-.........T.GG........                     86628095
14797    484265     .......--------A.C.........T....G....T......                  484300
14797    9455422    ....A..A.C.-.G..G..G..........-.G......G....                  9455463
14797    17387598   C..A...A.C..G.T....-...........GG.........                    17387558
14797    20388611   .....T.A.T..G..CT..G..................                        20388574
14797    29457651   .A..A.CTTAT.C.T.T..-............G.........A.AC..A...G....     29457596
14797    30515541   .......A.C..G.T...G-...........GG.........                    30515501
14797    32018415   .......A.C.-.GT.T..G...T.....T.GG...........                  32018457
14797    33212702   .......A.C.-C...G..G...........G..                            33212734
14797    55181194   .......--------A.C.........T....G....T......                  55181229
14797    64139389   ....A..A.C.-.G..G..G..........-.G......G....                  64139430
14797    72071565   C..A...A.C..G.T....-...........GG.........                    72071525
14797    75072578   .....T.A.T..G..CT..G..................                        75072541
14797    84141618   .A..A.CTTAT.C.T.T..-............G.........A.AC..A...G....     84141563
14797    85199508   .......A.C..G.T...G-...........GG.........                    85199468
14797    86702382   .......A.C.-.GT.T..G...T.....T.GG...........                  86702424
14797    87904361   .......A.C.-C...G..G...........G..                            87904393
14797    346226     .......A.C.AG.T.G.G-...........G.A.......A..                  346184
14797    2321365    .....G.A.C..-G.CT..G..........-.G........A..AGT.A..TT.T...G.  2321422
14797    5063559    ......T...TT....-----.....A..T..G...........                  5063521
14797    5506113    .......A.C..G.T...G-.........GGGG...........                  5506071
14797    5933502    G.....T--....T..T..G.........T.GT...........                  5933543
14797    5947733    .......A.C.TGG....G-...........GG..G...T....                  5947691
14797    13367288   .....A.A.C..G.T.G.G-...........GG...........                  13367246
14797    13743447   .......A.C.-.G..C..G.......T...                               13743418
14797    14180717   .......A.C..GCT...G-....C......GG...........                  14180759
14797    14655183   ...T...A.C..G.T....-.A....C...GT............                  14655141
14797    16546781   .A.....A.C..G.T...G-...........GGA..........                  16546823
14797    18197832   ..-....A.C...GA.T...............GT.T........                  18197790
14797    22732925   ...A...-.A...G..G..G.........                                 22732898
14797    34745395   .....TGA.C.C..T...G-...........GG...........                  34745353
14797    39144240   .......A.C....A..............                                 39144207
                                    \                                           
                                    |                                           
                                GGCTT
14797    39500271   -.....CT.....GT.T...............G......T..                    39500311
14797    40158740   ..T..T.A.T..G.T...G-...........GG...........                  40158698
14797    44741990   CA.....A.T..G.T...G-.A.........GG...........                  44742032
14797    52090681   .......A.C..GGA...G-...........TG....A...                     52090642
14797    55039967   .......A.C.AG.T.G.G-...........G.A.......A..                  55039925
14797    57005332   .....G.A.C..-G.CT..G..........-.G........A..AGT.A..TT.T...G.  57005389
14797    59747526   ......T...TT....-----.....A..T..G...........                  59747488
14797    60190080   .......A.C..G.T...G-.........GGGG...........                  60190038
14797    60617469   G.....T--....T..T..G.........T.GT...........                  60617510
14797    60631700   .......A.C.TGG....G-...........GG..G...T....                  60631658
14797    68051255   .....A.A.C..G.T.G.G-...........GG...........                  68051213
14797    68427414   .......A.C.-.G..C..G.......T...                               68427385
14797    68864684   .......A.C..GCT...G-....C......GG...........                  68864726
14797    69339150   ...T...A.C..G.T....-.A....C...GT............                  69339108
14797    71230748   .A.....A.C..G.T...G-...........GGA..........                  71230790
14797    72881799   ..-....A.C...GA.T...............GT.T........                  72881757
14797    77416892   ...A...-.A...G..G..G.........                                 77416865
14797    1470222    .....G.A.T-.TG..T..G...........GG..A........A.T.....          1470272
14797    27841397   ....A.CA.C..GTT...G-...........GG............                 27841354
14797    34787232   .......A.C......--------C.......G...........                  34787197
14797    56166022   .....G.A.T-.TG..T..G...........GG..A........A.T.....          56166072
14797    82525364   ....A.CA.C..GTT...G-...........GG............                 82525321
14797    338839     .......G.C.T....-----...........G..TT.......                  338877
14797    6831864    ...A...A.T..GTT...G-..........GGG...........                  6831906
14797    9348469    ....A..AGT..G.T...G-......T....GG...........                  9348511
14797    9442069    ...A...A.C..G.T...G-...........G.......                       9442032
14797    11797135   ......C.........TC.T..G....                                   11797161
14797    17267067   ............-...-..G.AG....T.A.GGA..........                  17267024
                           \                                                    
                           |                                                    
                          GG
14797    29570112   ...A...A.C..GG....G-...T...T...GG...........                  29570154
14797    39636825   .......A.C..GCT...G-...........GG....T......                  39636783
14797    39779826   .......A.C.CGG....G-...G..A....GG...........                  39779868
14797    42096390   .......A.C.-.GC.TG.G...........GG...........                  42096348
14797    43128408   C.G....G.C..G.T....-...........GG...........                  43128450
14797    43151247   ........T....--.T..G...........GG......T....                  43151204
                           \                                                    
                           |                                                    
                          TG
14797    43789404   .......A.C..G.T....-...........GG...........                  43789446
14797    55032580   .......G.C.T....-----...........G..TT.......                  55032618
14797    61515831   ...A...A.T..GTT...G-..........GGG...........                  61515873
14797    64032436   ....A..AGT..G.T...G-......T....GG...........                  64032478
14797    64126036   ...A...A.C..G.T...G-...........G.......                       64125999
14797    66481102   ......C.........TC.T..G....                                   66481128
14797    71951034   ............-...-..G.AG....T.A.GGA..........                  71950991
                           \                                                    
                           |                                                    
                          GG
14797    84254079   ...A...A.C..GG....G-...T...T...GG...........                  84254121
14797    11466740   C..A...                                                       11466734
14797    17251271   ....--.....-.T..-..G......A....GG.A......A..                  17251232
14797    22091625   .....T.G...----.G..G.........                                 22091601
14797    22796701     .....A.C...G..T..............GG............T..-...TAT...GT  22796644
                                                               \                
                                                               |                
                                                               T
14797    23394661   ......T.........                                              23394646
14797    27044988   ......TG........T..G.....A..T..GGA....G..A..                  27044944
                                         \                                      
                                         |                                      
                                         G
14797    28145467   .A....T.......                                                28145454
14797    30510612   .....T.-..G.GG.GGG.G...........GG.C.........                  30510570
14797    39836010   .......A.C.-TG..T..G.......--T.GG...........                  39836050
14797    43789550   G....AC....................-....T.....                        43789587
                                      \                                         
                                      |                                         
                                      G
14797    44727734   C....T.A.T..-G..T..GC......T...GGA..........                  44727776
14797    47913502   ......TA..........                                            47913519
14797    51844135   ....--......--..T.GG.........TTGG...........                  51844096
14797    66150707   C..A...                                                       66150701
14797    71935238   ....--.....-.T..-..G......A....GG.A......A..                  71935199
14797    76775592   .....T.G...----.G..G.........                                 76775568
14797    77480668     .....A.C...G..T..............GG............T..-...TAT...GT  77480611
                                                               \                
                                                               |                
                                                               T
14797    78078628   ......T.........                                              78078613
14797    81728955   ......TG........T..G.....A..T..GGA....G..A..                  81728911
                                         \                                      
                                         |                                      
                                         G
14797    82829434   .A....T.......                                                82829421
14797    85194579   .....T.-..G.GG.GGG.G...........GG.C.........                  85194537
14797    34947026   .......A....-G..TG.G..........-.G...........A.T.A...T.T...G.  34947083
14797    50569158   ..T....--.......T..C.......G....G...........                  50569199
14797    42472615   .......G.C.-.G..T..G...........G............AG..A...          42472665
14797    46581021   ......CA......A.T..T...........GG...........                  46581066
                        \                                                       
                        |                                                       
                       AG
14797    49197496   .......A.C..-G..G..G............GA.....T....A.T.A....         49197547
14797    49351234   ....A..G.C...G..T..G......--....G...........                  49351275
14797    10088000   .A....C......G..TC.GG.......................                  10088047
                        \                                                       
                        |                                                       
                     TAAG
14797    46461720   ....T..A.T.-.G..T..G..........-.G...........AGT.A.....TC..G.  46461777
14797    50601087   .......A.C......T..G...........G.......                       50601125
14797    64771967   .A....C......G..TC.GG.......................                  64772014
                        \                                                       
                        |                                                       
                     TAAG
14797    24151945   ....A..A.C..-G..T..G...........GG....T......AG..A....         24151894
14797    46121776   .......A.C..G.T...G-...........GG...........                  46121818
14797    78835912   ....A..A.C..-G..T..G...........GG....T......AG..A....         78835861
14797    21818608   .....T.A.T..-G..T..............C............AGT.A...T.T...G.  21818670
                                                   \                            
                                                   |                            
                                                GGGT
14797    32040729   ......C..AG.G...T..T..G.....G.............                    32040771
                                    \                                           
                                    |                                           
                                    C
14797    37679117   .......A.C..-...T..G.A.........GG.A.........AGT......         37679168
14797    41324560   .......A.C.-.G..T..G.........T.GG........A..AGA.....          41324610
14797    48041409   .......A.C..-G..C..G..........-.G...........AG..A.C.T.T...G.  48041352
14797    76502575   .....T.A.T..-G..T..............C............AGT.A...T.T...G.  76502637
                                                   \                            
                                                   |                            
                                                GGGT
14797    86724696   ......C..AG.G...T..T..G.....G.............                    86724738
                                    \                                           
                                    |                                           
                                    C
14797    469787     .-....C.......A.C...G...........T.........                    469747
14797    2474250    ..G....A.C..-G..T..G..........-.G.....C.....AGT.AA..T.T...G.  2474193
14797    25946113   ...-...A.C...G..T..GCT.........GG...........                  25946155
14797    49986998   .A.....A.C..-G...C.G..........-GGC..........A.T.A...TTT...G.  49987055
14797    55166766   .-....C.......A.C...G...........T.........                    55166726
14797    57158217   ..G....A.C..-G..T..G..........-.G.....C.....AGT.AA..T.T...G.  57158160
14797    80630080   ...-...A.C...G..T..GCT.........GG...........                  80630122
14797    5468572    ...A...A.C...GA...--...........GC.........                    5468533
14797    16842640   ...A...A.A.A....T..G........T..GG...........                  16842686
                          \                                                     
                          |                                                     
                        TGA
14797    47484552   .......A.T.-.G..T..G..........-.G...........AGG.AA..T.T...G.  47484609
14797    60152539   ...A...A.C...GA...--...........GC.........                    60152500
14797    71526607   ...A...A.A.A....T..G........T..GG...........                  71526653
                          \                                                     
                          |                                                     
                        TGA
14797    39808      ...A...GCC.-.G.....G...........GGA..........AGT.....          39858
14797    24849817   ......-..ATA.CA.T..G...........GG.....GA....T..               24849772
14797    33580461   .......T....GG..T...............G....T....AA.-G.AA.........T  33580521
                         \                                                      
                         |                                                      
                        TT
14797    38447263   .......A.T..G.T...G-........T..GG............                 38447306
14797    41931263   ...-AA...ACAG...C..............GG........A..                  41931221
14797    52051443   .....T.A.T....T...G-...........GG..........                   52051484
14797    54735583   ...A...GCC.-.G.....G...........GGA..........AGT.....          54735633
14797    79533784   ......-..ATA.CA.T..G...........GG.....GA....T..               79533739
14797    88269069   .......T....GG..T...............G....T....AA.-G.AA.........T  88269129
                         \                                                      
                         |                                                      
                        TT
14797    1844919    ....A..A.C.-C...T..G...........GG......G....A.T.A...          1844869
14797    5736766    .......A.C..G.....G-.........A.GG...........                  5736808
14797    19756402   .....TCA.C..GG....G-....C......G............                  19756444
14797    22246896   A..CAA...---.G..G..G...........G............A.T.A...          22246944
14797    23188595   .......A.C..GGC...G-........T...G...........                  23188553
14797    25243358   ......C..C...G..-T...........                                 25243385
14797    26731894   .......A.C..G.T..TG-...T.......GG...........                  26731852
14797    39776481   G....T.A.C..G.T...G-............G...........                  39776439
14797    50075814   ...A..T..-.A..T...............C..A..T.C..A..A.A...            50075862
14797    50122907   .......A.C..G.T...G-...........GG......                       50122870
14797    56527498   ....A..A.C.-C...T..G...........GG......G....A.T.A...          56527448
14797    60420733   .......A.C..G.....G-.........A.GG...........                  60420775
14797    74440369   .....TCA.C..GG....G-....C......G............                  74440411
14797    76930863   A..CAA...---.G..G..G...........G............A.T.A...          76930911
14797    77872562   .......A.C..GGC...G-........T...G...........                  77872520
14797    79927325   ......C..C...G..-T...........                                 79927352
14797    81415861   .......A.C..G.T..TG-...T.......GG...........                  81415819
14797    2956022    .......A.C..-G..T..G...........GG....T.G....AGT.A...T.T...G.  2955963
                                                   \                            
                                                   |                            
                                                   G
14797    5211871    ......----...G..T..G.........                                 5211847
14797    12189475   .......A.C..-G..T..G.......T..-.G.G.C.......ACT.A...T.T...G.  12189532
14797    14858175   .......A.CG.G.T...G-...........GG........                     14858136
14797    17897871   ......----...GT....G.C.T....T...G..G...T....                  17897832
14797    17925273   .............--.T..G.A.T........G..                           17925239
                           \                                                    
                           |                                                    
                          AG
14797    22276990   A......----.....T.GG...........GG.........T..                 22276950
14797    24848220   .......A.C..GG...G--...........GG...........                  24848179
14797    27597896   ......                                                        27597891
14797    34294445   .......A.C..T.T....-...........                               34294416
14797    57639989   .......A.C..-G..T..G...........GG....T.G....AGT.A...T.T...G.  57639930
                                                   \                            
                                                   |                            
                                                   G
14797    59895838   ......----...G..T..G.........                                 59895814
14797    66873442   .......A.C..-G..T..G.......T..-.G.G.C.......ACT.A...T.T...G.  66873499
14797    69542142   .......A.CG.G.T...G-...........GG........                     69542103
14797    72581838   ......----...GT....G.C.T....T...G..G...T....                  72581799
14797    72609240   .............--.T..G.A.T........G..                           72609206
                           \                                                    
                           |                                                    
                          AG
14797    76960957   A......----.....T.GG...........GG.........T..                 76960917
14797    79532187   .......A.C..GG...G--...........GG...........                  79532146
14797    82281863   ......                                                        82281858
14797    11963925   ......C.....C.A.T......T...T....                              11963956
14797    21795527   ......-..C...GT.T..G.......T...CG......                       21795564
14797    40639914   .......A.C..GGT..G--...........TG..........                   40639874
14797    44230084   .............--.T..G.T......TT.GG...........                  44230041
                           \                                                    
                           |                                                    
                          AT
14797    51180012   .A.....A.C..-T..T..G......A...-.G...C.......AGT.A...T.TA..A.  51179955
14797    66647892   ......C.....C.A.T......T...T....                              66647923
14797    76479494   ......-..C...GT.T..G.......T...CG......                       76479531
14797    9809682    .....TC...GACT..T...............G..A.....                     9809641
                                        \                                       
                                        |                                       
                                        G
14797    13426482   --...T.G.C..C...T..G............G.........                    13426521
14797    33499072   A..AC.-......G..T............T..G....T......                  33499029
                               \                                                
                               |                                                
                               A
14797    38958522   ......T......TC....                                           38958504
14797    39891371   ......CT........TC.---G...A..A..G..T.......A.-..AA..T.....G.  39891316
14797    42346992   .......A.C.-.G..G..G...........GG...........A.T.A...          42347042
14797    52618465   ....A.T.........                                              52618450
14797    64493649   .....TC...GACT..T...............G..A.....                     64493608
                                        \                                       
                                        |                                       
                                        G
14797    68110449   --...T.G.C..C...T..G............G.........                    68110488
14797    88187694   A..AC.-......G..T............T..G....T......                  88187651
                               \                                                
                               |                                                
                               A
14797    8443797    .....TCA.T.ATG................C.G.....C...                    8443840
                                    \                                           
                                    |                                           
                                   TA
14797    8985614    .......A.C..GGT...---..........                               8985641
14797    15371339   ..T.T..G........T....A.T....TT.GTC.......A..                  15371294
                        \                                                       
                        |                                                       
                       TC
14797    31899776   ....A.T...-----.T............T..C......T....                  31899814
14797    33007538   .......A.T-.TG..T..G...........GG..TG.......                  33007580
14797    35827014   .....--AT....G..T..G...........                               35827042
14797    43983742   .....TT-..G.TT..TT.....T........G...........                  43983699
                                        \                                       
                                        |                                       
                                        G
14797    45717798   .......T.CC-.G.CT..G...........GG...........AG..A...          45717848
14797    46885515   CA....C..A.....-----............G....                         46885484
14797    52002560   ..CA...A.C..-G..T..G.....A....-.G.........A.AGT.A...T.T...G.  52002617
14797    63127764   .....TCA.T.ATG................C.G.....C...                    63127807
                                    \                                           
                                    |                                           
                                   TA
14797    63669581   .......A.C..GGT...---..........                               63669608
14797    70055306   ..T.T..G........T....A.T....TT.GTC.......A..                  70055261
                        \                                                       
                        |                                                       
                       TC
14797    86583743   ....A.T...-----.T............T..C......T....                  86583781
14797    87699020   .......A.T-.TG..T..G...........GG..TG.......                  87699062
14797    1423581    .A....TA........--TG........                                  1423606
14797    1843501    ......C..A...GTG.......................                       1843548
                                     \  \                                       
                                     |  |                                       
                                GGCCCC GGG
14797    3830844    ......CT.....---G..G...T.....A..G.........                    3830806
14797    5055699    .A....T..C..TG..T.C.C...........T....                         5055735
14797    25965090   ....A.C.....G..-----......A..A..G..A.....                     25965125
14797    29959708   ..G..T.A.C..GGA...G-........T..GG...........                  29959666
14797    38851302   ...A...A...AG.T...---.T..----...G...........A.----..T.T...G.  38851254
14797    40411846   .....T...TT..G..T..G.......T...                               40411876
14797    41608662   ....A..G.C....A.T..G......T....GG...........                  41608706
                                   \                                            
                                   |                                            
                                   A
14797    43161630   .......ACC..GG....G-............G...........                  43161588
14797    48797475   ....A.T.........T..GG..A.....T.G.....                         48797438
                                   \                                            
                                   |                                            
                                   T
14797    54344368   .A....-...TA....G..G.........T.GG....                         54344404
                                   \                                            
                                   |                                            
                                   T
14797    56118842   .A....TA........--TG........                                  56118867
14797    56526002   ......C..A...GTG.......................                       56526049
                                     \  \                                       
                                     |  |                                       
                                GGCCCC GGG
14797    58514811   ......CT.....---G..G...T.....A..G.........                    58514773
14797    59739666   .A....T..C..TG..T.C.C...........T....                         59739702
14797    80649057   ....A.C.....G..-----......A..A..G..A.....                     80649092
14797    84643675   ..G..T.A.C..GGA...G-........T..GG...........                  84643633
14797    781763     .C....----...G..T..............GG......T....                  781724
14797    19845234   .......A.A..-G..T..G........A..GG...........A.T.A...          19845284
14797    29026088   .......A.C..-G..T..G......A....GG...........AGA.....          29026138
14797    46539575   .......A.C..-G..T..G....A......GG...........A.A.A...          46539525
14797    52832329   .......G.T......T.....-.........G...........                  52832287
14797    55474519   .C....----...G..T..............GG......T....                  55474480
14797    74529201   .......A.A..-G..T..G........A..GG...........A.T.A...          74529251
14797    83710055   .......A.C..-G..T..G......A....GG...........AGA.....          83710105
14797    30212009   .......A.C..-...T..G...........GG....GC.....AG..A...          30212059
14797    84895976   .......A.C..-...T..G...........GG....GC.....AG..A...          84896026
14797    9734056    .......A.C..-G..T..G.........T.GG...........A.T.A...          9734006
14797    15591400   .......A.C..-G..T..G..T........GG........A..AG..A...          15591450
14797    43666539   .....T.A.T..-G..T..G...T...A....G...........C.T.A...          43666589
14797    45537571   .....G...A.C.G..G..G...........GG...........A.T.A...          45537624
                           \     \                                              
                           |     |                                              
                           G     G
14797    64418023   .......A.C..-G..T..G.........T.GG...........A.T.A...          64417973
14797    70275367   .......A.C..-G..T..G..T........GG........A..AG..A...          70275417
14797    41492149   .......A.T...-..T..G...........GG...........A.G.A....         41492200
14797    41820165   .......A.C..-G..TC.G...........GG.....C.....AG..A...          41820115
14797    51664637   .......A.C...G..T.--...........GG......T....                  51664678
14797    37850224   ...--A...C......T..G....A.T....GG......T....                  37850265
14797    39971789   ......C......G..-..G.......T...TG.CTG..G.---....-..AT....TGT  39971735
14797    45848548   ......T......G.A......G.....T.TG............                  45848503
                                    \                                           
                                    |                                           
                                   TA
14797    48917946   .......A.T..G-..T..G...........GGA..........                  48917904
14797    4956056    .....--..A.C....TC.G............GC...TG.....                  4956015
14797    8171826    ...A...A.C..GCT....-...........GG...........                  8171784
14797    11672319   ......T.....--T.T..........T...G....CT......                  11672278
14797    18509633   ...A.--..A.C..A.T..G...........GG....T....                    18509672
14797    31435404   ...A.........--.T..G...........GGT...A....                    31435445
                          \                                                     
                          |                                                     
                         CA
14797    40720601   .......A.CT.-G..T..G...........GG........C..A.T.A...          40720651
14797    48132227   ......TG...C...C...............GG......A.A..A.T.A...T.T...T.  48132163
                                  \        \                      \             
                                  |        |                      |             
                                  G      AGT                      T
14797    48572852   ....A.C..C...G..TG--......................                    48572891
14797    59640023   .....--..A.C....TC.G............GC...TG.....                  59639982
14797    62855793   ...A...A.C..GCT....-...........GG...........                  62855751
14797    66356286   ......T.....--T.T..........T...G....CT......                  66356245
14797    73193600   ...A.--..A.C..A.T..G...........GG....T....                    73193639
14797    86119371   ...A.........--.T..G...........GGT...A....                    86119412
                          \                                                     
                          |                                                     
                         CA
14797    21638181   .......GTC...--.T..............                               21638209
14797    25133699   ..-..T.G.C...GA.T..............GG......T..----T.A...T.T...G.  25133645
14797    37860540   ......T..C......T............T.G.....                         37860577
                                     \                                          
                                     |                                          
                                     T
14797    39986528   .......A....-...C..G.A.T.......GG.....C..A..A.T.A...          39986478
14797    76322148   .......GTC...--.T..............                               76322176
14797    79817666   ..-..T.G.C...GA.T..............GG......T..----T.A...T.T...G.  79817612
14797    157400     .....--.T....G..TC...A.T...T...CG.........                    157361
14797    37687778   .......A.C.AG.T....-..........TGG...........                  37687820
14797    458242     ....--..T....---...G.A.T..A....GG........A..                  458204
14797    916860     C.....C......                                                 916848
14797    11974122   A..A.-T.T.....A.T.CG.........T.GGA......G...                  11974080
14797    13954714   ...A..----...GT.T..G.......G...G.......T....                  13954675
14797    16957735   CA.....G.C..G-....G-...T..............C.....                  16957694
14797    29468038   ..........T.....                                              29468053
14797    32198928   ...A.T..........----..G.........GA.....G..--......            32198885
14797    48317855   .......G...CT.----.G...........GG...........                  48317816
14797    55155221   ....--..T....---...G.A.T..A....GG........A..                  55155183
14797    55609500   C.....C......                                                 55609488
14797    66658089   A..A.-T.T.....A.T.CG.........T.GGA......G...                  66658047
14797    68638681   ...A..----...GT.T..G.......G...G.......T....                  68638642
14797    71641702   CA.....G.C..G-....G-...T..............C.....                  71641661
14797    84152005   ..........T.....                                              84152020
14797    86882895   ...A.T..........----..G.........GA.....G..--......            86882852
14797    18510015   .......A.T...G..T..............G....                          18509979
                          \                                                     
                          |                                                     
                          C
14797    30544733   .....-.A.C.A.G..T..G...........GGA...T....G..                 30544776
14797    38339516   .A.....A.C..-G..T..G....C.....--..GG.........GT.A..TT.T...G.  38339460
14797    39746415   ......-..-.TGG..G..G...........G.T....T..A..                  39746456
14797    42702128   ....A.C......G..--TG.........TG.....T....                     42702090
14797    43050234   .A.TA.CTC........-----.........G......-------C......G.......  43050281
14797    49939217   ......G......GAGC.G.....C.A.....G......G..                    49939259
                       \                                                        
                       |                                                        
                       C
14797    50087749   ..T.A.C....T...-----.......A....G......A....                  50087787
14797    73193982   .......A.T...G..T..............G....                          73193946
                          \                                                     
                          |                                                     
                          C
14797    85228700   .....-.A.C.A.G..T..G...........GGA...T....G..                 85228743
14797    3044270    A.....C......                                                 3044258
14797    3087013    ..G...C........                                               3087027
14797    3423407    ....CT.A....GTT...G-...........G............                  3423365
14797    5644187    .....TTG....G.-.T..G........T.TGG..T...T....                  5644145
14797    6763541    ............C...T..G....A..AT..T.--.........A.T.TA..T.....AG  6763600
                                           \                                    
                                           |                                    
                                          GC
14797    15390609   ......----......T..G.A.....A...GT......                       15390643
14797    20271884   .............G..T...                                          20271865
14797    21548101   ......C......                                                 21548113
14797    22074874   .........C........T...C...------..-G.....A...TATCC...T.T..T.  22074931
                                \                                               
                                |                                               
                            TGATT
14797    24117164   G...............                                              24117149
14797    25280487   ....T.----...G..TG....C......T.GG...........                  25280448
14797    29584444   ..G...C.........                                              29584459
14797    35730069   G......AGC..G.A...G-...T.......C............                  35730111
14797    40521710   ......T.......                                                40521697
14797    41322097   --.....G.C...G.CT....AGT...TGG.G.........                     41322059
14797    43795285   ..G..--.T..A.G..T..G.A....T..AT...C.........                  43795244
14797    44866557   .......A.CT..G..TT...T....A....GG...........                  44866601
                                        \                                       
                                        |                                       
                                        G
14797    46629005   .......A.C..GGT..----.....T.T..GG..........                   46629043
14797    54853807   .....--.T..A.G..TC...A.T...T...CG.........                    54853768
14797    56499879   .......G.C..G......                                           56499897
14797    57728237   A.....C......                                                 57728225
14797    57770980   ..G...C........                                               57770994
14797    58107374   ....CT.A....GTT...G-...........G............                  58107332
14797    60328154   .....TTG....G.-.T..G........T.TGG..T...T....                  60328112
14797    61447508   ............C...T..G....A..AT..T.--.........A.T.TA..T.....AG  61447567
                                           \                                    
                                           |                                    
                                          GC
14797    70074576   ......----......T..G.A.....A...GT......                       70074610
14797    74955851   .............G..T...                                          74955832
14797    76232068   ......C......                                                 76232080
14797    76758841   .........C........T...C...------..-G.....A...TATCC...T.T..T.  76758898
                                \                                               
                                |                                               
                            TGATT
14797    78801131   G...............                                              78801116
14797    79964454   ....T.----...G..TG....C......T.GG...........                  79964415
14797    84268411   ..G...C.........                                              84268426
14797    8937745    ...A.--.T.....A.T....C......T..                               8937773
14797    20035821   A.GA.....A.TTG..C........-................                    20035780
                                     \                                          
                                     |                                          
                                     C
14797    20293027   --..A.TT.A...GT.T..G.........TG..........                     20293065
14797    38701063   .....TT..-....A.T..G.A.A..CT..T.G........----.G.A...T.....G.  38701118
                                  \                                             
                                  |                                             
                                  C
14797    44358971   A.....T.........T.GC...........GGA.....G...                   44358928
                        \                                                       
                        |                                                       
                        A
14797    48575052   ......CA.C..-G..T..G.AT........GGA..........A.T.A...          48575002
14797    49498905   .A..A.T.....GG.-...G............G......A....                  49498947
14797    63621712   ...A.--.T.....A.T....C......T..                               63621740
14797    74719788   A.GA.....A.TTG..C........-................                    74719747
                                     \                                          
                                     |                                          
                                     C
14797    74976994   --..A.TT.A...GT.T..G.........TG..........                     74977032
14797    50618634   .....TT......G.--..G...........GT.........-.A.G...---......T  50618581
14797    50512435   .....--......GT.TC.G...........C............                  50512394
14797    28007895   ..G...T.......-.T...........T..GC...........                  28007938
                                                          \                     
                                                          |                     
                                                          A
14797    82691862   ..G...T.......-.T...........T..GC...........                  82691905
                                                          \                     
                                                          |                     
                                                          A
14797    12992386   .......A....G-..T..G............G...........A.T.A...          12992336
14797    46676060   C......A.C...-..G..G......A....G-............G..A...TTT...G.  46676117
14797    67676353   .......A....G-..T..G............G...........A.T.A...          67676303
14797    22606134   ....A..A....GG..-..G...........GG......T....                  22606092
14797    25096478   .....T.A.C..GG..-..G...........GG...........                  25096436
14797    30811344   .....T.A.C..GG..-..G...T........G...........                  30811386
14797    34834433   .......A.C..GG..-..G.......T...GG...........                  34834391
14797    38817299   ....A..A.C..GG..-..G...........G...T........                  38817341
14797    48078290   .......A.C..G...-..G......A.....G.A.........                  48078332
14797    49849416   .......G.C...--.T..G............G........                     49849454
14797    77290101   ....A..A....GG..-..G...........GG......T....                  77290059
14797    79780445   .....T.A.C..GG..-..G...........GG...........                  79780403
14797    85495311   .....T.A.C..GG..-..G...T........G...........                  85495353
14797    303605     .......G..TT....-----..........G............                  303567
14797    34953460   ..T....A.T..-G..T..G....C...T..GG...........A.T....           34953411
14797    54997170   .......G..TT....-----..........G............                  54997132
14797    25334534   .......A.A..--..T..G........T..GG...C.......A.T.A...          25334583
14797    32511729   ....--.....C.G..T..G...........GG....T......                  32511770
14797    38756324   .......A.C..G-..G..G...........GGA..........A.T.A...          38756274
14797    52250381   .......A.C..G-..T..G...........GG...........A.T.A...          52250431
14797    80018501   .......A.A..--..T..G........T..GG...C.......A.T.A...          80018550
14797    87187904   ....--.....C.G..T..G...........GG....T......                  87187945
14797    8003627    ...A...A.C..GG..-..G...........GG......G....                  8003585
14797    8309457    ......CA.C..GG..-..G...........GG...........                  8309415
14797    8492896    .....A.A.C..G.....G-............G...........                  8492938
14797    30834457   ....A..G.T....T....G...........GG.........                    30834499
                                 \                                              
                                 |                                              
                                 G
14797    35674894   .......A.C..GG..-..G.T.......T.G............                  35674852
14797    39364768   .......A.C..G.T....-............G......A..                    39364808
14797    40543970   ....--.....C.G..T..............GG...........                  40544011
14797    44016015   .......A.T..-G..T..G...T.......G.A........                    44016055
14797    62687594   ...A...A.C..GG..-..G...........GG......G....                  62687552
14797    62993424   ......CA.C..GG..-..G...........GG...........                  62993382
14797    63176863   .....A.A.C..G.....G-............G...........                  63176905
14797    85518424   ....A..G.T....T....G...........GG.........                    85518466
                                 \                                              
                                 |                                              
                                 G
14797    4841210    ....--...A.C...CT..............GG...........                  4841251
14797    5861657    ....--.......--.T..G...........G............                  5861696
14797    5954711    .A..--.......--.T..............GG...........                  5954672
14797    8747929    .......A.C..GG..-..G.A.........GG........AT..-T.A...T.T...G.  8747986
14797    19142882   .............                                                 19142870
14797    28022769   .......A.C.AG.T...G-...........GG...........A.T.A...T.T...    28022713
14797    38779653   .......A.C..G-..T..G........T..CG...........A.T.A...          38779703
14797    47658362   .......-.AC.GG..T..G..........-.G...G.......A...A.G.T.T...G.  47658419
14797    52577481   .......G.A...--.G......T.......GG..TG.....                    52577520
14797    59525177   ....--...A.C...CT..............GG...........                  59525218
14797    60545624   ....--.......--.T..G...........G............                  60545663
14797    60638678   .A..--.......--.T..............GG...........                  60638639
14797    63431896   .......A.C..GG..-..G.A.........GG........AT..-T.A...T.T...G.  63431953
14797    73826849   .............                                                 73826837
14797    82706736   .......A.C.AG.T...G-...........GG...........A.T.A...T.T...    82706680
14797    401667     ....--......--..T..G......T....                               401693
14797    5565820    .......A.C..GG..-..G...........GG......                       5565857
14797    9082879    .......A.C..G.C.-..G...TA......G.........A..                  9082921
14797    18518150   G......A.C...G..TG--........................A.T.A...T.T...    18518095
14797    22595762   .A...........GC....G........TT.GG......T....                  22595717
                          \                                                     
                          |                                                     
                         AA
14797    24665012   .......A.T..GG..-..G.........TGGGA..........                  24665054
14797    25361342   .....TC............GG.T...A.A...G.......                      25361382
                                   \                                            
                                   |                                            
                                   T
14797    37619448   .......AGC..GG..-..G....A.......GT..........                  37619490
14797    49591067   G....T.A.C..GG..-..............GG......G....                  49591025
14797    51537333   .......A.C.TG-..T..G...A...T................AG..T...          51537383
14797    52401090   ...A..CA.T..GG..-..G...........GG........----.......          52401136
14797    55093530   ....--......--..T..G......T....                               55093556
14797    60249787   .......A.C..GG..-..G...........GG......                       60249824
14797    63766846   .......A.C..G.C.-..G...TA......G.........A..                  63766888
14797    73202117   G......A.C...G..TG--........................A.T.A...T.T...    73202062
14797    77279729   .A...........GC....G........TT.GG......T....                  77279684
                          \                                                     
                          |                                                     
                         AA
14797    79348979   .......A.T..GG..-..G.........TGGGA..........                  79349021
14797    80045309   .....TC............GG.T...A.A...G.......                      80045349
                                   \                                            
                                   |                                            
                                   T
14797    346622     ......C.......-A.G...C.......T.GG.........                    346581
                                           \                                    
                                           |                                    
                                           T
14797    12991504   ....--.....C---.T..............GGA..........                  12991466
14797    15622860   ..T...T......--.C..C...T...T....G....                         15622894
14797    17803012   .......G.C....T.-----..........GT...........                  17802974
14797    22119058   G....--....C.G..TT.G...T...T................                  22119099
14797    26532601   .....TC......G..TGTG.T..........G...........                  26532645
                                   \                                            
                                   |                                            
                                   T
14797    38884015   .......A.C..CG.....G...........GCA.......A..                  38883971
                                   \                                            
                                   |                                            
                                   T
14797    40073273   .......A.C...G..TG--....C.A.................A.T.....          40073224
14797    44181590   .......G.....--.T......G.......G.A...                         44181624
14797    50586795   C...........C.T.T...........                                  50586768
14797    53492504   .......A.C..G-..T..G............G..G........AT..A...          53492454
14797    55040363   ......C.......-A.G...C.......T.GG.........                    55040322
                                           \                                    
                                           |                                    
                                           T
14797    67675471   ....--.....C---.T..............GGA..........                  67675433
14797    70306827   ..T...T......--.C..C...T...T....G....                         70306861
14797    72486979   .......G.C....T.-----..........GT...........                  72486941
14797    76803025   G....--....C.G..TT.G...T...T................                  76803066
14797    81216568   .....TC......G..TGTG.T..........G...........                  81216612
                                   \                                            
                                   |                                            
                                   T
14797    962099     .......A.C..GG..-C.G..........TGG.........                    962139
14797    10934381   ....--.G...C.GT.C................A.....T....                  10934340
14797    13024495   C......A.C....T.TG--.............A............                13024538
14797    21285268   .......AGC..G-..T..G.A.........GG...........AGT.....          21285318
14797    25604862   .....TC........GT.G-.........AT............                   25604821
14797    29214422   .....T.A.C..G-..TC.G...........GG....G......                  29214464
14797    34914489   A...--.G.....G..T.TG.......T...GG.....T.....                  34914448
14797    46569131   ......CA.T..G.T.---............GG....TC.....                  46569171
14797    47974976   .......A.CT.--..TT.G...G.......GG...........A.G.A...          47974927
14797    52069113   .......A.C..C.T...G.-..........GGA..........                  52069155
14797    55654115   .......A.C..GG..-C.G..........TGG.........                    55654155
14797    65618348   ....--.G...C.GT.C................A.....T....                  65618307
14797    67708462   C......A.C....T.TG--.............A............                67708505
14797    75969235   .......AGC..G-..T..G.A.........GG...........AGT.....          75969285
14797    80288829   .....TC........GT.G-.........AT............                   80288788
14797    83898389   .....T.A.C..G-..TC.G...........GG....G......                  83898431
14797    1202407    .......A.C...G..-.TG...........GG........T..                  1202449
14797    10308115   ......CT.......--...CT.T......                                10308142
14797    12719728   ....T.T......G....C-...........T.....T.G....                  12719770
14797    17827645   .......G..TT....-----..........GG...........                  17827683
14797    41396023   ....--.....C.G..T............TG.GA..........                  41396064
14797    53362889   ....--.....-C...--GG........A..GG.........                    53362853
14797    55898024   .......A.C...G..-.TG...........GG........T..                  55898066
14797    64992082   ......CT.......--...CT.T......                                64992109
14797    67403695   ....T.T......G....C-...........T.....T.G....                  67403737
14797    72511612   .......G..TT....-----..........GG...........                  72511650
14797    23883865   ...T----.T......T..G.......T...C............                  23883904
14797    28606016   ....A.T.T....G..T.-----....T.....A...........T..              28606058
14797    29492286   ......T..C.TG.A.-..G.........T.GGT......                      29492324
14797    30931949   .A....T..A.A..--.....                                         30931967
14797    33910206   .......A.C..G-.....G...........GG....A.......G..A...          33910156
14797    42404450   ....--......--..G..G....A....                                 42404426
14797    44366613   ..G---.........GG..G................T.......                  44366573
14797    49151413   ...............-----....AC.G......C.....                      49151447
14797    50073320   ..........G.....                                              50073305
14797    52614461   ....----.A...G..TC.....T..TT..-C.......G....                  52614423
14797    53227710   ....--TA...C.G..T...........T..GG....T......AGT.A..AT.T...T.  53227768
                                                           \                    
                                                           |                    
                                                           C
14797    78567832   ...T----.T......T..G.......T...C............                  78567871
14797    83289983   ....A.T.T....G..T.-----....T.....A...........T..              83290025
14797    84176253   ......T..C.TG.A.-..G.........T.GGT......                      84176291
14797    85615916   .A....T..A.A..--.....                                         85615934
14797    88603427   .......A.C..G-.....G...........GG....A.......G..A...          88603377
14797    3145478    ...--...CA......T.G............GG..........                   3145438
14797    4026942    C......A.T..G-..T..G............G........A..AG..A...          4026892
14797    16286425   .......A.C.AGG..T..G..G........GG...T.......                  16286381
                                            \                                   
                                            |                                   
                                            T
14797    18871744   ....----...----.T......T.......GT....T......                  18871709
14797    21302064   .........A..TG.CT..G...........GG....TT.....                  21302019
                          \                                                     
                          |                                                     
                         AT
14797    22891134   ......----...T..T..G...A.G.....GGA........G.AGT.A...T.T..CA.  22891190
                                                          \                     
                                                          |                     
                                                          T
14797    29608660   ....A.C....A..AA...G............                              29608628
                                     \                                          
                                     |                                          
                                     C
14797    50279171   A......AGT...G..T..G...-.......C........T...                  50279129
14797    52759126   .A...TT.......AA............T...G..                           52759090
                                     \                                          
                                     |                                          
                                    TT
14797    57829445   ...--...CA......T.G............GG..........                   57829405
14797    58710909   C......A.T..G-..T..G............G........A..AG..A...          58710859
14797    70970392   .......A.C.AGG..T..G..G........GG...T.......                  70970348
                                            \                                   
                                            |                                   
                                            T
14797    73555711   ....----...----.T......T.......GT....T......                  73555676
14797    75986031   .........A..TG.CT..G...........GG....TT.....                  75985986
                          \                                                     
                          |                                                     
                         AT
14797    77575101   ......----...T..T..G...A.G.....GGA........G.AGT.A...T.T..CA.  77575157
                                                          \                     
                                                          |                     
                                                          T
14797    84292627   ....A.C....A..AA...G............                              84292595
                                     \                                          
                                     |                                          
                                     C
14797    560260     ....A..A.C..G.T....-...........GG......T....                  560302
14797    13743095   ...-.AT.........T...CAG...A.T..GG.........                    13743135
14797    18516975   .A..--..T...--.CT..G.C..-.....--.........C....                18517013
14797    18828595   .C..........                                                  18828608
                         \                                                      
                         |                                                      
                        GT
14797    18960268   ....T..T......T....G.T....C..G.GG....T....                    18960226
                                 \                                              
                                 |                                              
                                 G
14797    27042561   ......C......G..                                              27042576
14797    34105230   ..........                                                    34105221
14797    34592800   ......TG.....                                                 34592788
14797    34963851   ....--....T....A...T..G.....T..T..CTG..T....A.T.AA..T....T.T  34963793
                                                                \               
                                                                |               
                                                                A
14797    40622320   ......CA..G.....                                              40622335
14797    44827455   ......T.......A....                                           44827437
14797    44981173   ....                                                          44981176
14797    45472444   ..G..TC.....------.G.............T.T.T....A.AG..AA..C......T  45472389
                                                     \                          
                                                     |                          
                                                    TT
14797    50019689   ...A..C........                                               50019703
14797    53770752   ..----.A.C......T..G...T.......GG.....C..A..                  53770713
14797    68427062   ...-.AT.........T...CAG...A.T..GG.........                    68427102
14797    73200942   .A..--..T...--.CT..G.C..-.....--.........C....                73200980
14797    73512562   .C..........                                                  73512575
                         \                                                      
                         |                                                      
                        GT
14797    73644235   ....T..T......T....G.T....C..G.GG....T....                    73644193
                                 \                                              
                                 |                                              
                                 G
14797    81726528   ......C......G..                                              81726543
14797    27485411   .C.....G.C..--..T...............G...........                  27485370
14797    53085245   ..G......A..G...T.........C....G............                  53085201
                                   \                                            
                                   |                                            
                                   G
14797    82169378   .C.....G.C..--..T...............G...........                  82169337
14797    4590157    .....A.T.....GT.T..............GG.........                    4590199
                         \                                                      
                         |                                                      
                         T
14797    31677112   .......A.C...G..-..GC..........GG............                 31677069
14797    34698603   ......-..A.AG...T......T.......GG...........                  34698561
14797    52455959   .....T.A.C....-.T..G...........GG............                 52456002
14797    59274124   .....A.T.....GT.T..............GG.........                    59274166
                         \                                                      
                         |                                                      
                         T
14797    86361079   .......A.C...G..-..GC..........GG............                 86361036
14797    22377746   .......A.C......T..............G.A....T.....                  22377702
                                     \                                          
                                     |                                          
                                     T
14797    42442012   .......A.C...--.T.GG...........GG...........A.T.A...          42441963
14797    49862601   ...A..-...TA.G..G..G...........GG...........----A..A.GT...A.  49862547
14797    77061713   .......A.C......T..............G.A....T.....                  77061669
                                     \                                          
                                     |                                          
                                     T
14797    45383628   ......C........-----A.........C...........                    45383592
14797    45630549   .......G.A.AT...G..G.A..........G...........                  45630504
                                   \                                            
                                   |                                            
                                  GA
14797    6780083    .......-..T.G..G.T.C...........G............                  6780040
                                        \                                       
                                        |                                       
                                        G
14797    61464050   .......-..T.G..G.T.C...........G............                  61464007
                                        \                                       
                                        |                                       
                                        G
14797    165500     ...A...A.T..G.-.T..G...........GG...........AG..A...          165550
14797    16419502   .A.....A.C..G.C.-..G...........GG..........                   16419461
14797    23439088   ......TT....-........T....A..........                         23439053
14797    25291811   .......T....--..T..G...........GG........                     25291849
14797    29590545   .......A.C....-................GCA.GG.......                  29590587
14797    43943029   .......A.C..G-..T......T..C.....G............GT.A...T.TA....  43943088
                                                      \                         
                                                      |                         
                                                      G
14797    45325816   .......G.....G..G..............GT.A...C....                   45325772
                          \                                                     
                          |                                                     
                         TT
14797    48591652   ......-T.AC.GG..T.............TGG...........                  48591694
14797    54861906   ...A...A.T..G.-.T..G...........GG...........AG..A...          54861956
14797    71103469   .A.....A.C..G.C.-..G...........GG..........                   71103428
14797    78123055   ......TT....-........T....A..........                         78123020
14797    79975778   .......T....--..T..G...........GG........                     79975816
14797    84274512   .......A.C....-................GCA.GG.......                  84274554
14797    5499678    ....T..G.....G..T......T...............G..                    5499635
                         \                                                      
                         |                                                      
                        TC
14797    27557935   .......AGC..G-..T..G...........GG......T....A...A..           27557984
14797    32088750   .......A.C..G...-..G........T...G.......                      32088788
14797    40119456   .......A.C..--..T..T........A..GG...C......                   40119416
14797    44870012   .....TTA........T.--........................                  44870053
14797    47867034   .......A.T..-G..T..G.A......A..GG..........                   47866993
14797    60183645   ....T..G.....G..T......T...............G..                    60183602
                         \                                                      
                         |                                                      
                        TC
14797    82241902   .......AGC..G-..T..G...........GG......T....A...A..           82241951
14797    86772717   .......A.C..G...-..G........T...G.......                      86772755
14797    24150333   .......A.C..-G..T..G......T...C.G...........AGT.A...T.T...GT  24150392
                                                      \                         
                                                      |                         
                                                      A
14797    33105160   ....A.C...-..G..T....................T.T..G..                 33105203
14797    51893957   ......-...CAGT..T.GG........T...G...........                  51893915
14797    78834300   .......A.C..-G..T..G......T...C.G...........AGT.A...T.T...GT  78834359
                                                      \                         
                                                      |                         
                                                      A
14797    87796656   ....A.C...-..G..T....................T.T..G..                 87796699
14797    1887413    ......-...CAGG..T..G...........GG...........                  1887455
14797    8130863    .......-.AT.G...T..G..GT........G..T........                  8130821
14797    29215707   .....T.A.C..-.T.T..............GG...G.......                  29215665
14797    30915890   .......A.C...--.T..G......T....GG...........                  30915849
14797    38696935   .A...--..A.C...GT..G...........GG......T....                  38696894
14797    48265113   .....T.A.C..G.-.T..G...........GG.....T..T..A.T.A...          48265163
14797    53046517   ............                                                  53046528
14797    56570234   ......-...CAGG..T..G...........GG...........                  56570276
14797    62814830   .......-.AT.G...T..G..GT........G..T........                  62814788
14797    83899674   .....T.A.C..-.T.T..............GG...G.......                  83899632
14797    85599857   .......A.C...--.T..G......T....GG...........                  85599816
14797    13116509   G....AG.........T......T...........G......                    13116467
                                   \                                            
                                   |                                            
                                   G
14797    16881806   .......G...----.T..G.......T....G...........AC..A...          16881853
14797    25331621   .....--.T....T..T..G...A.......GG....T......                  25331580
14797    34713331   .......---.A.CA.T..G.................T...A..                  34713371
14797    36885526   .......-.C..G-..T..G...........G.A........                    36885487
14797    44066550   ......T......--C...G.AC.........G........                     44066512
14797    67800476   G....AG.........T......T...........G......                    67800434
                                   \                                            
                                   |                                            
                                   G
14797    71565773   .......G...----.T..G.......T....G...........AC..A...          71565820
14797    80015588   .....--.T....T..T..G...A.......GG....T......                  80015547
14797    707212     ......T.........                                              707197
14797    4751335    ....A..A.C...G..-----...........G...........                  4751297
14797    7530917    ......TG....--.....G.......TT..G............                  7530958
14797    20210694   .......A.C..-G..T..G.....C....-.G............T..A...T.T..AG.  20210758
                                                               \                
                                                               |                
                                                         TAGTAAG
14797    20963326   .....--..A.C...GT..G...T...T...GG........C..                  20963285
14797    21682757   .....--....C.G..T.GG......A.T..G...T.A......                  21682716
14797    29482974   .....--..A.C....T..G...T...G...GGT..........                  29483015
14797    30697101   .......G.....T..C..G.......TT..GG...........                  30697057
                                   \                                            
                                   |                                            
                                   G
14797    34009338   .......A.C..G.T...G-...........GG...........                  34009380
14797    39013906   .....--T...A.G.GT..G.T.........GG...........                  39013865
14797    42656039                 ..T..G...........GG............T..T...T.....A.  42655987
                                                               \                
                                                               |                
                                                         TAGTAAA
14797    44477752   CA.....A.C..G.T...G-...........G............                  44477794
14797    52251830   .....--..A.C....T..G...........GG....A......                  52251871
14797    55400342   ......T.........                                              55400327
14797    59435302   ....A..A.C...G..-----...........G...........                  59435264
14797    62214884   ......TG....--.....G.......TT..G............                  62214925
14797    74894661   .......A.C..-G..T..G.....C....-.G............T..A...T.T..AG.  74894725
                                                               \                
                                                               |                
                                                         TAGTAAG
14797    75647293   .....--..A.C...GT..G...T...T...GG........C..                  75647252
14797    76366724   .....--....C.G..T.GG......A.T..G...T.A......                  76366683
14797    84166941   .....--..A.C....T..G...T...G...GGT..........                  84166982
14797    85381068   .......G.....T..C..G.......TT..GG...........                  85381024
                                   \                                            
                                   |                                            
                                   G
14797    24165414   .....TT......G..-G.G.......A...GG......T..                    24165454
14797    25915612   ......TG.T...GA.T..G.---.......GG..T.......A.TG.-...G.T...T.  25915667
14797    37599430   ....--....GC....T......A.C.....GG...........                  37599473
                                   \                                            
                                   |                                            
                                  GT
14797    42254897   .....GC......G..-----...C...............T.-.AG..A...G.....A.  42254950
14797    46542471   ......-...CTG...T.TG......C....GG..TG.......                  46542429
14797    78849381   .....TT......G..-G.G.......A...GG......T..                    78849421
14797    80599579   ......TG.T...GA.T..G.---.......GG..T.......A.TG.-...G.T...T.  80599634
14797    1193247    .......-GTT.....T..G.........T.GG.....GT....                  1193291
                                   \                                            
                                   |                                            
                                  GT
14797    5150721    C...........--..T..G.......AG..G.A.....G....                  5150680
14797    12914024   ......-..ACA.G..T.C............GGA.....T....                  12913982
14797    15033366   .......A.C..G.T...G-..G......T.GG...........                  15033324
14797    27848957   .......-..TAGG..T..G...G.......GG....T....A..                 27848914
14797    30953446   ......CTG.......--TG.........A..G.....G...                    30953485
14797    34981221   .......GGC..-...TT.........                                   34981196
14797    41610082   ...--A..G....G..T.CG.A.........GG..-......                    41610044
14797    43287953   .......A.C..--..C.GGC..........GGC..........                  43287994
14797    43861905   ....TTT..T...G.G.....A....A........                           43861870
                                 \                                              
                                 |                                              
                                 T
14797    45752141   .....--------G..T..G...........GG..T........                  45752176
14797    46174238   --.....G.C......T..G.A.T....T...G......                       46174274
14797    46969124   .A.....---.ACG.....G....G......GG........A..                  46969164
14797    55889392   .......-GTT.....T..G.........T.GG.....GT....                  55889436
                                   \                                            
                                   |                                            
                                  GT
14797    59834688   C...........--..T..G.......AG..G.A.....G....                  59834647
14797    67597991   ......-..ACA.G..T.C............GGA.....T....                  67597949
14797    69717333   .......A.C..G.T...G-..G......T.GG...........                  69717291
14797    82532924   .......-..TAGG..T..G...G.......GG....T....A..                 82532881
14797    85637413   ......CTG.......--TG.........A..G.....G...                    85637452
14797    1800521    ......T......                                                 1800533
14797    2797719    .......G.T..--..T..G...........                               2797747
14797    5609177    ....--.......--.T..............GGA.TT.......                  5609138
14797    6885150    .......A.T..G.T....G-.....C.T..GG...........                  6885192
14797    7290687    ......T.....G.-.T..G........                                  7290661
14797    24220479   GA....C.......-AG..........T.....                             24220448
14797    30077037   --....TA...A.G..C..G...T..T.....G......                       30077001
14797    33794132   A..--.C......T..T..G...........GTA.....G..                    33794093
14797    38393467   ......C....                                                   38393477
14797    43263914   .....T.A.C.A.G..T...A..............T...T....                  43263869
                                          \                                     
                                          |                                     
                                         TA
14797    44602805         .........GC....A.....................                   44602841
14797    44752260   ...                                                           44752262
14797    44881408   ......T......                                                 44881420
14797    45634188   .......G.A.AT...T..G...T.......GG...........                  45634143
                                   \                                            
                                   |                                            
                                  GG
14797    46259960   ......CA.....                                                 46259972
14797    47523362   --..ATT............T.......GAT.C.C...T......A.T.A...          47523412
                                   \                                            
                                   |                                            
                                   C
14797    49360594   ......-..A.AGG.....G.....CAT...CT....A......                  49360552
14797    49913603   ......C......                                                 49913591
14797    56483118   ......T......                                                 56483130
14797    60293144   ....--.......--.T..............GGA.TT.......                  60293105
14797    61569117   .......A.T..G.T....G-.....C.T..GG...........                  61569159
14797    61974654   ......T.....G.-.T..G........                                  61974628
14797    78904446   GA....C.......-AG..........T.....                             78904415
14797    84761004   --....TA...A.G..C..G...T..T.....G......                       84760968
14797    88487046   A..--.C......T..T..G...........GTA.....G..                    88487007
14797    368450     .....TC.TA..G.-.G..G.......A..C.CA........                    368410
14797    665298     .....GGGT.G.GT.GT..G........T....A.....T..----T.A...T....AG.  665354
                         \                                                      
                         |                                                      
                         T
14797    1196923                  ..T..G...........G.........T...T..T...T.T...G.  1196975
                                                               \                
                                                               |                
                                                         TAGTGAG
14797    7408844    .....T.G.....T....CT.....                                     7408870
                                \                                               
                                |                                               
                               TT
14797    31840216   .....T.A.C..G.T.--...T.......A.GG......                       31840180
14797    34591968   .A.---.T.A..G...T...........T..GG...........                  34591927
                                     \                                          
                                     |                                          
                                     T
14797    55061155   .....TC.TA..G.-.G..G.......A..C.CA........                    55061115
14797    55358624   .....GGGT.G.GT.GT..G........T....A.....T..----T.A...T....AG.  55358680
                         \                                                      
                         |                                                      
                         T
14797    55892654                 ..T..G...........G.........T...T..T...T.T...G.  55892706
                                                               \                
                                                               |                
                                                         TAGTGAG
14797    62092811   .....T.G.....T....CT.....                                     62092837
                                \                                               
                                |                                               
                               TT
14797    86524183   .....T.A.C..G.T.--...T.......A.GG......                       86524147
14797    6705579    .......A.C..G.-.T..G.........T..G...........                  6705621
14797    52601042   .......A.C..G.-.T..G...........G............                  52601084
14797    61389546   .......A.C..G.-.T..G.........T..G...........                  61389588
14797    32052467   .......A.C....-.C..G............GC........                    32052507
14797    86736434   .......A.C....-.C..G............GC........                    86736474
14797    5458518    .......-..CA.G..T..............GG...........                  5458476
14797    6358052    .......-..CAGG..T..G...........G............                  6358094
14797    9421887    .......A.C..G.-....G...........GG......T....                  9421929
14797    20536694   .......A.C..C.-.T..G...........GG......G.-..A.T.A...T.T...A.  20536637
14797    21810651   .......-..CAGG.....G...........GG...........                  21810693
14797    22691912   .......A.C..G.-.T..G...........GG...........                  22691954
14797    23449439   .......T.C..G.-.T..G.................A......                  23449397
14797    47340934   .......A.C..G.-.G..G...........GG...........                  47340892
14797    48242674   .......AGC....-.T..G...........GG...........                  48242632
14797    50295597   .......A.C..G.-.G...............G...........                  50295555
14797    60142485   .......-..CA.G..T..............GG...........                  60142443
14797    61042019   .......-..CAGG..T..G...........G............                  61042061
14797    64105854   .......A.C..G.-....G...........GG......T....                  64105896
14797    75220661   .......A.C..C.-.T..G...........GG......G.-..A.T.A...T.T...A.  75220604
14797    76494618   .......-..CAGG.....G...........GG...........                  76494660
14797    77375879   .......A.C..G.-.T..G...........GG...........                  77375921
14797    78133406   .......T.C..G.-.T..G.................A......                  78133364
14797    926799     .A....T.........-T........T.....CA...........GT.A....         926850
14797    45382908   ......C........-----A.....................                    45382944
14797    55619444   .A....T.........-T........T.....CA...........GT.A....         55619495
14797    422923     .......-..CA.G..T..G........T..GG...........                  422881
14797    1911304    .......A.C..G.-.T..G...........GG...........                  1911346
14797    6298209    A......A.C..G.-.T..............GG...........                  6298251
14797    6961102    .A.....A....--..T..G............G....T......                  6961143
14797    11649704   .......A.C....-.T.........A....CG...C.......                  11649746
14797    21954563   .......A.T..G.-.G..G.A.........GG...........                  21954605
14797    29681573   .......A.C..G.-.T..G.....C.....GG...........                  29681531
14797    34955485   .......-..CTGG..T..G...........GG...........                  34955527
14797    37155025   .......A.C..G.-.T..GG.....A.....G...........                  37155067
14797    38427592   .......A.C..G.-....G.....G..T...GA..........                  38427634
14797    41318056   .......A.C....-.C...............G..T......                    41318016
14797    47723293   .......A.C..G.-.G..G...........GG...........                  47723251
14797    49469447   .......A.C....-.T............TGGG......T....                  49469489
14797    49933257   .......A.C..G.-.T..G...........GG....T......                  49933215
14797    51292953   .......A....GT-.G..G...........GG.........                    51292913
14797    51712278   .......A.C..T.-.T..G...........GG....T......                  51712236
14797    52925457   .......A.C..G.-.T..G...........GG...........                  52925415
14797    55120313   .......-..CA.G..T..G........T..GG...........                  55120271
14797    56593939   .......A.C..G.-.T..G...........GG...........                  56593981
14797    60982176   A......A.C..G.-.T..............GG...........                  60982218
14797    61645069   .A.....A....--..T..G............G....T......                  61645110
14797    66333671   .......A.C....-.T.........A....CG...C.......                  66333713
14797    76638530   .......A.T..G.-.G..G.A.........GG...........                  76638572
14797    84365540   .......A.C..G.-.T..G.....C.....GG...........                  84365498
14797    19613112   .......-...AGG..T..............GG......G....                  19613154
14797    22735322   .A.....A.C...-..T..G....................                      22735360
14797    53593551   .......A.C..G.-.T..G...........GG..GT.......C.T.A...TTT...G.  53593492
                                                               \                
                                                               |                
                                                               T
14797    74297079   .......-...AGG..T..............GG......G....                  74297121
14797    77419289   .A.....A.C...-..T..G....................                      77419327
14797    540445     .......-..CAGG..T.G.........T..........G....                  540487
14797    4757188    ....T..A.A..G.-.T..............GG.........                    4757228
14797    20452539   .......A.CC.G.-.T..G.......G....G.........                    20452579
14797    27655070   ....A..-..CA.G..T..G...........GG...........                  27655028
14797    38826267   .......A.C..C.-....G..C....TG..GG...........                  38826309
14797    45113257   .......A.C..G.-.G..G............G.........                    45113297
14797    55237233   .......-..CAGG..T.G.........T..........G....                  55237275
14797    59441155   ....T..A.A..G.-.T..............GG.........                    59441195
14797    75136506   .......A.CC.G.-.T..G.......G....G.........                    75136546
14797    82339037   ....A..-..CA.G..T..G...........GG...........                  82338995
14797    3646184    .......-..CAGG..T..............GG......T....                  3646142
14797    4613882    ...T...A.C..G.-.T..G...........GG......T....                  4613840
14797    4866528    .......A.C..G.-.G..G.........T.GGA..........                  4866486
14797    7242862    ....A..A.C..G.-.T..G...........GG.C.........                  7242820
14797    9541116    .......-..CAGC..TC.G............G...........                  9541158
14797    9773563    .......T......T.T..G...........C..                            9773597
                                 \                                              
                                 |                                              
                                 G
14797    11550800   .......A.C..G.-.T..G...........GG......G....                  11550758
14797    16289364   .......-..CAGG..T..G...........GG...........                  16289322
14797    18548418   .....TC..A...--........T..A....GT......G..                    18548457
14797    19040373   ....A..A.C..G.-.T..G.........A.G.......T....                  19040415
14797    22734573   .......A.CG.G.-.G..G...........GG...G.......                  22734531
14797    24650668   .......A.C..G.-.T.........A....GG.......T...                  24650710
14797    25757200   .......A.C..G.-.T..GG..........GGC..........                  25757242
14797    29510133   .......A.T..G.-.T..G.......T...GG...........                  29510175
14797    48848573   .......-..CAGG..T..G.......T...GG........A..                  48848615
14797    49867981   ....A.C........CC...............G....T..                      49868022
                                 \                                              
                                 |                                              
                                TA
14797    50253392   .A.....A.C..G.-.T..G...........G.........A..                  50253350
14797    51852786   .....T.A.C..G.-.T..G............G..T........                  51852744
14797    52095130   ....A..A.CT.G.-.T..G.........T..G...........                  52095172
14797    58330151   .......-..CAGG..T..............GG......T....                  58330109
14797    59297849   ...T...A.C..G.-.T..G...........GG......T....                  59297807
14797    59550495   .......A.C..G.-.G..G.........T.GGA..........                  59550453
14797    61926829   ....A..A.C..G.-.T..G...........GG.C.........                  61926787
14797    64225083   .......-..CAGC..TC.G............G...........                  64225125
14797    64457530   .......T......T.T..G...........C..                            64457564
                                 \                                              
                                 |                                              
                                 G
14797    66234767   .......A.C..G.-.T..G...........GG......G....                  66234725
14797    70973331   .......-..CAGG..T..G...........GG...........                  70973289
14797    73232385   .....TC..A...--........T..A....GT......G..                    73232424
14797    73724340   ....A..A.C..G.-.T..G.........A.G.......T....                  73724382
14797    77418540   .......A.CG.G.-.G..G...........GG...G.......                  77418498
14797    79334635   .......A.C..G.-.T.........A....GG.......T...                  79334677
14797    80441167   .......A.C..G.-.T..GG..........GGC..........                  80441209
14797    84194100   .......A.T..G.-.T..G.......T...GG...........                  84194142
14797    16082892   .......A.C...-..G..G.C.........G............                  16082934
14797    22089100   ......TA.C..G.-.C..........T...GG............                 22089057
14797    22393399   ....C.TT...----....G............G......A...                   22393361
14797    25781753   ...T...A.C.....-----...........GGA..........                  25781715
14797    31323100   .......A.C.CG.-.G..G...........GCA...........TT.A...T.T..AG.  31323159
                                                                \               
                                                                |               
                                                                A
14797    45270024   ....T.C......G.......ACT........G.....                        45269986
                                   \                                            
                                   |                                            
                                   T
14797    47210905   .A.....A.C..--..G..G...T..A....G..........-.....-...T.T...G.  47210848
                                                                  \             
                                                                  |             
                                                                 GT
14797    52548086   .......-.A.A.G..T..G......T....GG...........                  52548044
14797    70766859   .......A.C...-..G..G.C.........G............                  70766901
14797    76773067   ......TA.C..G.-.C..........T...GG............                 76773024
14797    77077366   ....C.TT...----....G............G......A...                   77077328
14797    80465720   ...T...A.C.....-----...........GGA..........                  80465682
14797    86007067   .......A.C.CG.-.G..G...........GCA...........TT.A...T.T..AG.  86007126
                                                                \               
                                                                |               
                                                                A
14797    3055992    .......A....G.-.T.....G......                                 3055965
14797    3755652    .......-..CAGG..T..............GG...T.......                  3755694
14797    6263936    .......-..CAGG..T..G.......T.T..G......T....                  6263894
14797    6703086    .......-..CA.G..G..G...........GG..G........                  6703128
14797    7239989    .......-..CAG...T..G...........GG........A..                  7239947
14797    7914763    .......A.C..G.-.T..........TTT.GG.........                    7914723
14797    9454874    .....T.-..TAGG..G..G...........GG..T........                  9454832
14797    10426746   .......A.C..G.-.T..G......TT...GG...........                  10426704
14797    11009554   .......-..CAGG..T..G.......T...GGA..........                  11009596
14797    16212246   .......AGC..G.-.T.GG.....A.....GG...........                  16212204
14797    17854751   ...A...-..CAGG..T..G...........GG......G....                  17854709
14797    24230356   .......-..TAGG..T..G........T..G............                  24230398
14797    24468210   ....A..-.AC.GG.CT...C..........GG...........                  24468252
14797    25628368   ...A.T.A.C..G.-.T..G......AT...G............                  25628410
14797    26785924   ....A..A.T......T...............G.........                    26785968
                               \                                                
                               |                                                
                             ATA
14797    27257254   .....--T.A.C....T..G......T.....G.C....T...                   27257294
14797    29118462   .....T...T..--..T............T.G............                  29118421
14797    32700409   .......A.C..G.-.T..............GG.......T...                  32700451
14797    33428129   .......-..CAGG..T..G......T....G.A..........                  33428087
14797    34889310   .......A.C..G.-.T..G....C......GG..........CAGT.A...G.T...G.  34889369
                                                            \                   
                                                            |                   
                                                            A
14797    35337587   .......A.C..G.-.T..G.......T...GG..T........                  35337629
14797    38146053   .......A.C..--..T..G..........GGG.........                    38146014
14797    39090482   ....A..A.T..G.-.T..G...........GG......T....                  39090524
14797    41027872   .......A.C.CG.-.T..G...........GG...........                  41027914
14797    41858524   .......A.C..G.-.T..G...T.......G.....A.T....                  41858482
14797    46646806   .....T.-.AT.GG..T..G...........GG...........                  46646848
14797    46697764   .......-..CATG..T..G...........GG........A..                  46697806
14797    49811713   .......-.AT.GG..T..GG..........GGA..........                  49811755
14797    50535149   .......-.AT....CT..G......T....GG..T........                  50535191
14797    51705312   ...A...-..CAGG..T..G...........GG...........                  51705354
14797    52698580   .......A.C..G.-.GT.G............G....A......                  52698538
14797    57739959   .......A....G.-.T.....G......                                 57739932
14797    58439619   .......-..CAGG..T..............GG...T.......                  58439661
14797    60947903   .......-..CAGG..T..G.......T.T..G......T....                  60947861
14797    61387053   .......-..CA.G..G..G...........GG..G........                  61387095
14797    61923956   .......-..CAG...T..G...........GG........A..                  61923914
14797    62598730   .......A.C..G.-.T..........TTT.GG.........                    62598690
14797    64138841   .....T.-..TAGG..G..G...........GG..T........                  64138799
14797    65110713   .......A.C..G.-.T..G......TT...GG...........                  65110671
14797    65693521   .......-..CAGG..T..G.......T...GGA..........                  65693563
14797    70896213   .......AGC..G.-.T.GG.....A.....GG...........                  70896171
14797    72538718   ...A...-..CAGG..T..G...........GG......G....                  72538676
14797    78914323   .......-..TAGG..T..G........T..G............                  78914365
14797    79152177   ....A..-.AC.GG.CT...C..........GG...........                  79152219
14797    80312335   ...A.T.A.C..G.-.T..G......AT...G............                  80312377
14797    81469891   ....A..A.T......T...............G.........                    81469935
                               \                                                
                               |                                                
                             ATA
14797    81941221   .....--T.A.C....T..G......T.....G.C....T...                   81941261
14797    83802429   .....T...T..--..T............T.G............                  83802388
14797    87397151   .......A.C..G.-.T..............GG.......T...                  87397193
14797    88119714   .......-..CAGG..T..G......T....G.A..........                  88119672
14797    2802427    .......-.AC.GG..T..G.......T...GG...........                  2802385
14797    6245650    .......-.AT.GG..T..G......C....GG.C.........                  6245692
14797    7079793    .......-.AT.G...T..G.A....A....GG.....T.....                  7079751
14797    12432967                 ..T..G............G.........G..T..A...T.T...G.  12433015
                                                              \                 
                                                              |                 
                                                            ATA
14797    18602970   .......AGC..G.-.T..............                               18602999
14797    19326642   .......A.C..G.-.T.............GGG.....                        19326678
14797    24400077   ....T.----....C.G..G.A.....T...GG...........                  24400116
14797    27300041   .......A.C..G.-.C..G...........                               27300070
14797    28350222   .......A.T..G.-.G..G...........                               28350251
14797    35306126   ......GA.C..C.-.T..G.......T...G.........                     35306165
14797    35732253   .......-.AT.GG..T..G..G........GG........A..                  35732295
14797    40605393   .......A.C..-G..C..G......T..T.GG........A..                  40605435
14797    42704284   .......G.C.....-----...........GG.........                    42704248
14797    48159782   .......A.T..G.-.T..G...........GG..T...T..G.T...A..           48159831
14797    50608560   .......-..T.GG..T..G.......T...GG...........                  50608518
14797    50992269   .......A.C....-.T..G...........GG...........AGT.A...T....     50992213
                                                          \                     
                                                          |                     
                                                          A
14797    53231399   .......-..CAGG..T..G........T..GG...........                  53231357
14797    57486394   .......-.AC.GG..T..G.......T...GG...........                  57486352
14797    60929617   .......-.AT.GG..T..G......C....GG.C.........                  60929659
14797    61763760   .......-.AT.G...T..G.A....A....GG.....T.....                  61763718
14797    67116934                 ..T..G............G.........G..T..A...T.T...G.  67116982
                                                              \                 
                                                              |                 
                                                            ATA
14797    73286937   .......AGC..G.-.T..............                               73286966
14797    74010609   .......A.C..G.-.T.............GGG.....                        74010645
14797    79084044   ....T.----....C.G..G.A.....T...GG...........                  79084083
14797    81984008   .......A.C..G.-.C..G...........                               81984037
14797    83034189   .......A.T..G.-.G..G...........                               83034218
14797    446696     .....T.A.C..G.-.T..G.......T...GG.........                    446656
14797    977611     ....A.T..C......-..G.......G...GG......T..                    977651
14797    1202058    .A...--.T....CA.T...............GA.....T...                   1202098
14797    9459324    .......A.T..G.-.T..G..........-CG......T....                  9459283
14797    10396600   .........C....-.TC.G...-..TT...GG......T....                  10396641
14797    16024530   .......A.C..G.-.T..G........T..GG.........                    16024490
14797    19857913   .......A.C..G.-.T..GG......T...GGA........                    19857873
14797    27794905   .......A.C..G.-.T..G............G..                           27794872
14797    29698638   ...T..C.......AA...........T....G...                          29698675
                                 \                                              
                                 |                                              
                                GA
14797    30966705   .......A.C....-.T..T.....CT.T..G...T......                    30966745
14797    35040685   .......ACC..G.-.T..G......C.T..GG.........                    35040725
14797    43246748   .....G.-.AC.G...G..G.C.T.......GG...........                  43246706
14797    45240192   ...A...G...-C.T.T......A.......GCA..........                  45240234
14797    47495287   ......TA.C..G.-.T..G........A.........T..A...T..              47495334
                                                   \                            
                                                   |                            
                                                   C
14797    50552374   CC...TT....--...G..G............G.....C....A..                50552417
14797    53557888   .......G.C...G..--TG........T...G......T....                  53557847
14797    55144020   .....T.A.C..G.-.T..G.......T...GG.........                    55143980
14797    55669626   ....A.T..C......-..G.......G...GG......T..                    55669666
14797    55897675   .A...--.T....CA.T...............GA.....T...                   55897715
14797    64143291   .......A.T..G.-.T..G..........-CG......T....                  64143250
14797    65080567   .........C....-.TC.G...-..TT...GG......T....                  65080608
14797    70708497   .......A.C..G.-.T..G........T..GG.........                    70708457
14797    74541880   .......A.C..G.-.T..GG......T...GGA........                    74541840
14797    82478872   .......A.C..G.-.T..G............G..                           82478839
14797    84382605   ...T..C.......AA...........T....G...                          84382642
                                 \                                              
                                 |                                              
                                GA
14797    85650672   .......A.C....-.T..T.....CT.T..G...T......                    85650712
14797    458552     .......-.AT.G...T..G........T..GC...G.C.....                  458594
14797    613586     ..........G...C.---C........T..GG......T..                    613626
                          \                                                     
                          |                                                     
                         AA
14797    927072     .......-.AT.G...T..G...........GGA....C.....                  927114
14797    1749000    .......A.C.TG.-.GC.G...........GG...........                  1749042
14797    3260211    .......-..CAGG..TC.G.......T...GG......G....                  3260253
14797    9119173    ....A..A.C..G.-.G..G...T......TGG...........                  9119131
14797    9245145    .......A.C..G.-.GC.G...T.....A.GG...........                  9245103
14797    9438259    ....A..-.AT.GG..T..G...........GG......T....                  9438217
14797    15432110   .......-.A.ATG..T..G...........GG........C...TT.TA..T.T...G.  15432045
                                                               \                
                                                               |                
                                                         TAGTAAG
14797    18801899   .......-.AC.GG..T..G.......TT..GG...........                  18801857
14797    21277997   C...A..-..CAGG..T..C...........GG......T....                  21277955
14797    22166018   .......-..TCG...T..GC..........GG...........                  22165976
14797    24372803   ............--..T............                                 24372777
14797    24648875   .....T.A.C..G.-.T..GG..........GG......                       24648912
14797    26822465   C...A..-.A..G...T..G...........GT.....G..A..                  26822507
14797    27260444   ....AT.A.T..G.-.T..G...........GGA.......A..                  27260486
14797    30788275   .A.....-..CAG...T..............GG..T...T....                  30788233
14797    30829106   --.....G.A....A.T..G.......TTGG........G.....                 30829063
                             \                                                  
                             |                                                  
                             C
14797    33783164   .......A.A..G.-.T......T...A.G.GG....G......                  33783122
14797    34638653   .A..--.......G..T.T............GG.........                    34638692
14797    36330234   .......-..CAGG..TG.G........T..GG...........                  36330192
14797    37944687   ..C....A.C..G.-.T..G...........GG........A..                  37944645
14797    39143481   .......-..CAGG..T.GG...........GG......T....---.A..AT.T...G.  39143426
14797    41130347   .......A.C..G.-.T..G...T.......GG.C.........                  41130389
14797    43431168   .A.....A.C..G.-.G..............                               43431139
14797    43568861   .......A.C..G.-.T..G...T....T..GG......T....                  43568903
14797    45355191   .......A.CG...-.T..G.......T...                               45355220
14797    46373113   .......-..CAGG..T..G.........T.GG......T....                  46373155
14797    47724057   ......CA.T..G.-.T..G.....C..T..GG...........                  47724099
14797    51078971   ......TT.A...G..T..G.......-....G...........                  51079014
                               \                                                
                               |                                                
                               G
14797    51086496   ......C......G.--CTG.A.....AT....A.......A..                  51086455
14797    51448252   .......-..CAGT..T..G...........GGA.T........                  51448210
14797    51893270   .......-..TAGG..T..G.......TT..GG........A..                  51893312
14797    55108849   ......C......                                                 55108861
14797    55155531   .......-.AT.G...T..G........T..GC...G.C.....                  55155573
14797    55307408   ..........G...C.---C........T..GG......T..                    55307448
                          \                                                     
                          |                                                     
                         AA
14797    55619717   .......-.AT.G...T..G...........GGA....C.....                  55619759
14797    56433436   .......A.C.TG.-.GC.G...........GG...........                  56433478
14797    57944178   .......-..CAGG..TC.G.......T...GG......G....                  57944220
14797    63803140   ....A..A.C..G.-.G..G...T......TGG...........                  63803098
14797    63929112   .......A.C..G.-.GC.G...T.....A.GG...........                  63929070
14797    64122226   ....A..-.AT.GG..T..G...........GG......T....                  64122184
14797    70116077   .......-.A.ATG..T..G...........GG........C...TT.TA..T.T...G.  70116012
                                                               \                
                                                               |                
                                                         TAGTAAG
14797    73485866   .......-.AC.GG..T..G.......TT..GG...........                  73485824
14797    75961964   C...A..-..CAGG..T..C...........GG......T....                  75961922
14797    76849985   .......-..TCG...T..GC..........GG...........                  76849943
14797    79056770   ............--..T............                                 79056744
14797    79332842   .....T.A.C..G.-.T..GG..........GG......                       79332879
14797    81506432   C...A..-.A..G...T..G...........GT.....G..A..                  81506474
14797    81944411   ....AT.A.T..G.-.T..G...........GGA.......A..                  81944453
14797    85472242   .A.....-..CAG...T..............GG..T...T....                  85472200
14797    85513073   --.....G.A....A.T..G.......TTGG........G.....                 85513030
                             \                                                  
                             |                                                  
                             C
14797    88476070   .......A.A..G.-.T......T...A.G.GG....G......                  88476028
14797    7266154                        ...........G.............TT.T...T.T...G.  7266196
                                                               \                
                                                               |                
                                                             TAG
14797    14292378   .......A.C.AG..-...G......A....GG...........                  14292420
14797    23054844   .A....C....C.G..T..G......TT...GG...........                  23054891
                                 \                                              
                                 |                                              
                              GGTT
14797    24644459   .......G.C...CT.T..G.........TGGG........                     24644418
                                 \                                              
                                 |                                              
                                 G
14797    25976860   ......C..A..-..AT..G.......A.....C..                          25976826
14797    31252751                 ..T..G...........G.......T.....T..A..AT.T...G.  31252699
                                                               \                
                                                               |                
                                                         TAGTAAG
14797    32457783   ....--.......--.T..G....C......GGA.....T....                  32457744
14797    33258170   ....A..-.AT.GG..T..G...T....T..GG...........                  33258128
14797    39298325   ....CT.......--.T........CA....GG........T..                  39298284
14797    40677681   .......-..TA...GT..G...........GG..T.....A..                  40677639
14797    42596603   ....A.C......---G..............                               42596630
14797    49534777                 ..T..G...........GG........AG..T...A..T.T...G.  49534729
                                                            \                   
                                                            |                   
                                                          AAT
14797    53090645   G..........----.T..G...........                               53090671
14797    61950121                       ...........G.............TT.T...T.T...G.  61950163
                                                               \                
                                                               |                
                                                             TAG
14797    68976345   .......A.C.AG..-...G......A....GG...........                  68976387
14797    77738811   .A....C....C.G..T..G......TT...GG...........                  77738858
                                 \                                              
                                 |                                              
                              GGTT
14797    79328426   .......G.C...CT.T..G.........TGGG........                     79328385
                                 \                                              
                                 |                                              
                                 G
14797    80660827   ......C..A..-..AT..G.......A.....C..                          80660793
14797    85936718                 ..T..G...........G.......T.....T..A..AT.T...G.  85936666
                                                               \                
                                                               |                
                                                         TAGTAAG
14797    87135557   ....--.......--.T..G....C......GGA.....T....                  87135518
14797    87949900   ....A..-.AT.GG..T..G...T....T..GG...........                  87949858
14797    175076     .......ATC...-..G..............GG........C...T..A...T.T.T.G.  175011
                                                               \                
                                                               |                
                                                         TAGTAAG
14797    1639446                  ..T..G...........G.............T......T.T...G.  1639498
                                                                \    \          
                                                                |    |          
                                                                A TATTAA
14797    3371170    ....A..-.ACC.G..T..G......A....GG........T..                  3371212
14797    3610183    ......----.....-..GG.A..........                              3610157
14797    3837710    .......-.AT..G..T..G.C....CT....G....T.T....                  3837668
14797    7183643    ....T..A.T..G.-.T..G....C...T..GG........A..                  7183601
14797    10880666   CA.....G...A.G..T..G.A..........G.........                    10880621
                          \                                                     
                          |                                                     
                       CTGA
14797    11365353   .A.....A.C..G.-.T..G..C........GG....T...T..                  11365395
14797    15420144   .......-..CAGG..T..G......A..T.GG....T......                  15420186
14797    20026086                 ..T..G............G............TG.....T.T...G.  20026034
                                                                \    \          
                                                                |    |          
                                                                A TGTTCT
14797    23482358   ....----.T...G..T..............G...........                   23482396
14797    24978262                 ..T..G...........GC............T..A...T.T...G.  24978314
                                                                \               
                                                                |               
                                                          AGTAAGC
14797    25025179   A......-..CAGG..T..G......A....GG..T........                  25025137
14797    27787774   .....G.A.T..G.-.T..G...........GG......                       27787737
14797    27953326   .....T.A.C..G.-.T..............GG....                         27953291
14797    30286029   .....T.A.C..G.-.T..G........T..GG....T...A..                  30286071
14797    31909660   .......A.T..--..T..GA..........GG..A...G..G..T..A..AT.T...G.  31909724
                                                              \                 
                                                              |                 
                                                        TTAGTAA
14797    31963038   .......-..CAGG..T..G...........GG......T....                  31963080
14797    32344503   ...A...-..C.GG..T..G...........GG....T......                  32344545
14797    32624898   ....A..A.C..G.-.T..G......C....GG......-....                  32624939
14797    32772233   ....A..-..TAGG..T..G...........GG....T.T....                  32772191
14797    34221068   .......A.C..G.-.T..GCA...G...A.GG.......T...                  34221110
14797    36578182   .......G.C....T.T..G......                                    36578156
                                \                                               
                                |                                               
                                A
14797    41128884   .......A.TG.G.-.T.........T....GG...CT..G...                  41128842
14797    44629893   .......-.ACC.G..T............T.GGA..........                  44629851
14797    45264629   .......-..CAGG..G..G...T.......GG....TG.....                  45264587
14797    45345974   ......C...G...A.TT.G.......T...........                       45345935
                                        \                                       
                                        |                                       
                                        G
14797    48105973   ...A...-.AC.GG..T..G...........G..C...T.C...                  48105931
14797    48179896                 ..T..G...........G.............TT.T...T.T...G.  48179948
                                                               \                
                                                               |                
                                                         TAGTGAG
14797    48237317   .T..--.....ATCA.T............T............                    48237278
14797    48268252   ..G....A.C..G.-.G..G...........GG........T..                  48268210
14797    50160663   .......A.C......-----..T.......GG...........                  50160625
14797    51960205   .......ATC...-..T..G...........GG............C..A...T.T...G.  51960270
                                                               \                
                                                               |                
                                                         TAATAAA
14797    52393817                 ..T..G...........GG............T..A...T.T...G.  52393869
                                                               \                
                                                               |                
                                                         TAGTAAG
14797    52527711   ......CA.C..G.-.T.GG.........T.GG.....C.....                  52527753
14797    54329361                 ..T..G...........GG............T..T...T.T...A.  54329413
                                                               \                
                                                               |                
                                                         TAGTAAG
14797    54871515   .......ATC...-..G..............GG........C...T..A...T.T.T.G.  54871450
                                                               \                
                                                               |                
                                                         TAGTAAG
14797    56325622                 ..T..G...........G.............T......T.T...G.  56325674
                                                                \    \          
                                                                |    |          
                                                                A TATTAA
14797    58055137   ....A..-.ACC.G..T..G......A....GG........T..                  58055179
14797    58294150   ......----.....-..GG.A..........                              58294124
14797    58521677   .......-.AT..G..T..G.C....CT....G....T.T....                  58521635
14797    61867610   ....T..A.T..G.-.T..G....C...T..GG........A..                  61867568
14797    65564633   CA.....G...A.G..T..G.A..........G.........                    65564588
                          \                                                     
                          |                                                     
                       CTGA
14797    66049320   .A.....A.C..G.-.T..G..C........GG....T...T..                  66049362
14797    70104111   .......-..CAGG..T..G......A..T.GG....T......                  70104153
14797    74710053                 ..T..G............G............TG.....T.T...G.  74710001
                                                                \    \          
                                                                |    |          
                                                                A TGTTCT
14797    78166325   ....----.T...G..T..............G...........                   78166363
14797    79662229                 ..T..G...........GC............T..A...T.T...G.  79662281
                                                                \               
                                                                |               
                                                          AGTAAGC
14797    79709146   A......-..CAGG..T..G......A....GG..T........                  79709104
14797    82471741   .....G.A.T..G.-.T..G...........GG......                       82471704
14797    82637293   .....T.A.C..G.-.T..............GG....                         82637258
14797    84969996   .....T.A.C..G.-.T..G........T..GG....T...A..                  84970038
14797    86593627   .......A.T..--..T..GA..........GG..A...G..G..T..A..AT.T...G.  86593691
                                                              \                 
                                                              |                 
                                                        TTAGTAA
14797    86647005   .......-..CAGG..T..G...........GG......T....                  86647047
14797    87028470   ...A...-..C.GG..T..G...........GG....T......                  87028512
14797    87463952   ....A..-..TAGG..T..G...........GG....T.T....                  87463910
14797    456878     .......                                                       456884
14797    1022339                          ..........G............TT.T...T.T...G.  1022379
                                                               \                
                                                               |                
                                                             TAG
14797    1761925                     ..G...........GG...........AG..A...T.T...G.  1761879
                                                                   \            
                                                                   |            
                                                                TAGT
14797    6947121                     ..G...........GG............T..A...T.T...A.  6947166
                                                               \                
                                                               |                
                                                             TAA
14797    8259436                        ............G............TT.T...T.T...G.  8259482
                                                               \                
                                                               |                
                                                         TAGTGAG
14797    9519747                  ..T..............GG............T..A...T.T...G.  9519799
                                                               \                
                                                               |                
                                                         TTGTAAG
14797    24622722           ........T..............GG...........                  24622757
14797    25026550   .......-.AT.GG..C..G.......G...GG....TG.....                  25026592
14797    26287183   .....TT......G..-..G........                                  26287209
14797    27855246   .......A....GT..T.GG......A..............                     27855204
                         \                                                      
                         |                                                      
                        AT
14797    30961070   ....A.C......G..--TC...A....T...G......A..                    30961109
14797    34956353   ......C.......                                                34956366
14797    37667691                 ..T..G...........GG............TT.T...T.T...G.  37667643
                                                               \                
                                                               |                
                                                             TAG
14797    41578197                 ..T..G...........C.............T..A...C.T...G.  41578245
                                                               \                
                                                               |                
                                                             CAA
14797    45247860           .....G..C...............G...........                  45247825
14797    46976983   .......A.C..G.-.T..G...T...T....GA.......                     46976944
14797    48502033   G.....-..AT.GG..T..G.A....A.....G..........                   48501992
14797    48780849   ....--..T.......T..GA......T...GG..T...T..                    48780888
14797    50280085          ......G..T..T.......................                   50280050
14797    51768439   .A....CA.C..G.-.T..G.........T.GG...C.C....                   51768480
14797    51842485   .....TTT.AT..C..T..............GG......T....                  51842439
                                  \                                             
                                  |                                             
                                AGG
14797    52678596   .......A.C......                                              52678611
14797    53029372   .A..A..A.T..G.-.T..G...........                               53029343
14797    55153857   .......                                                       55153863
14797    55714446                         ..........G............TT.T...T.T...G.  55714486
                                                               \                
                                                               |                
                                                             TAG
14797    56446493                    ..G...........GG...........AG..A...T.T...G.  56446447
                                                                   \            
                                                                   |            
                                                                TAGT
14797    61631088                    ..G...........GG............T..A...T.T...A.  61631133
                                                               \                
                                                               |                
                                                             TAA
14797    62943403                       ............G............TT.T...T.T...G.  62943449
                                                               \                
                                                               |                
                                                         TAGTGAG
14797    64203714                 ..T..............GG............T..A...T.T...G.  64203766
                                                               \                
                                                               |                
                                                         TTGTAAG
14797    79306689           ........T..............GG...........                  79306724
14797    79710517   .......-.AT.GG..C..G.......G...GG....TG.....                  79710559
14797    80971150   .....TT......G..-..G........                                  80971176
14797    82539213   .......A....GT..T.GG......A..............                     82539171
                         \                                                      
                         |                                                      
                        AT
14797    85645037   ....A.C......G..--TC...A....T...G......A..                    85645076
14797    9300224    .......A....-G..T..G...........GG......A.....TT.A...G.T...G.  9300165
                                                                \               
                                                                |               
                                                                A
14797    40276501   .......A.C..G-..T...............G...........                  40276543
14797    51809525   ....A..A.C..G-..T...............G...........T..               51809480
14797    63984191   .......A....-G..T..G...........GG......A.....TT.A...G.T...G.  63984132
                                                                \               
                                                                |               
                                                                A
14797    33726933   ......T.....-...T..G........A...G.........                    33726893
14797    49257658   ....A..A.T..G.-.T..G...........G............                  49257616
14797    88419939   ......T.....-...T..G........A...G.........                    88419899
14797    50792636   ..T.C.T--......C.......G.......T............                  50792595
14797    5974974    .......A.C...-..T..............G............                  5974932
14797    24491947   .....A.A.C...-..T..G............G...........                  24491905
14797    46032086   .......A.C..G-..T..............GG...........                  46032044
14797    49254141   .......A.C...-..T..G...........GG...........                  49254183
14797    51668473   .......A.C..G-..T..............GG...........                  51668431
14797    60658941   .......A.C...-..T..............G............                  60658899
14797    79175914   .....A.A.C...-..T..G............G...........                  79175872
14797    30077464   .......A.C..-T..T..G...........G.......T....                  30077422
14797    39095576   ..G....A.T..G-..T..G...........GG............T..-...T.T...G.  39095634
                                                                \               
                                                                |               
                                                                A
14797    39587938   G......A.C..-G..T..G...........GG...........                  39587980
14797    42100529   .......A.C..G-..T..G...........GG............                 42100572
14797    84761431   .......A.C..-T..T..G...........G.......T....                  84761389
14797    332979     .......A.C..G-..T..G.........T.GG...........-.G.A...T.T...G.  332922
14797    437480     .......A.C..G-..T..............GG...........                  437438
14797    629520     .......A.C...-..G..G...........GG...........                  629478
14797    4425599    .......A.C..G-..T..G...........GG...........                  4425641
14797    8012765    .......A.T..G-..T..G...........G.A..........                  8012807
14797    9212739    ....A..A.C...-..T..G...........G............                  9212781
14797    10409687   .......A.C...-..T..G...........GG...........                  10409645
14797    12026498   ...T.T......TGT.G..G............G........-..ATT.A.........GA  12026438
                          \                                                     
                          |                                                     
                         GG
14797    15406112   .......A.T..G-..T..G...........G............                  15406070
14797    19890435   .......A.C..G-..T..G...........GG...........                  19890393
14797    27587605   .......A.C..G-.....G...........G............                  27587563
14797    27750993   .......A.C..G-..T..G...........GG...........                  27750951
14797    29249224   .A.....A.T..G-..T..G............G...........                  29249266
14797    29811869   .......A.C..G-..T..............GG...........                  29811827
14797    34789049   ....T..A.C.-.G..T..G...........GG..--........GT.A...T.T...GT  34789105
14797    35773029   ...A...A....G-..T..G...........G............                  35773071
14797    37919195   .......A....G-..T..G.......G...GG...........--A.A...T.T...G.  37919139
14797    38230146   .A.....A.C..G-..T..G............G...........                  38230104
14797    38305007   ...A...A.C..T-..T..G........................                  38304965
14797    38306500   ...A...A.C..T-..T..G........................                  38306458
14797    43220736   .......A.C..G-..G..G............G...........                  43220778
14797    43765473   ..G....A.T..G-..G..............G............                  43765431
14797    48073394   .......A.C..G-..T..............GG...........                  48073436
14797    49752115   .......A.C..G-..T.C.............G...........                  49752073
14797    55026720   .......A.C..G-..T..G.........T.GG...........-.G.A...T.T...G.  55026663
14797    55134829   .......A.C..G-..T..............GG...........                  55134787
14797    55323331   .......A.C...-..G..G...........GG...........                  55323289
14797    59109566   .......A.C..G-..T..G...........GG...........                  59109608
14797    62696732   .......A.T..G-..T..G...........G.A..........                  62696774
14797    63896706   ....A..A.C...-..T..G...........G............                  63896748
14797    65093654   .......A.C...-..T..G...........GG...........                  65093612
14797    66710465   ...T.T......TGT.G..G............G........-..ATT.A.........GA  66710405
                          \                                                     
                          |                                                     
                         GG
14797    70090079   .......A.T..G-..T..G...........G............                  70090037
14797    74574402   .......A.C..G-..T..G...........GG...........                  74574360
14797    82271572   .......A.C..G-.....G...........G............                  82271530
14797    82434960   .......A.C..G-..T..G...........GG...........                  82434918
14797    83933191   .A.....A.T..G-..T..G............G...........                  83933233
14797    84495836   .......A.C..G-..T..............GG...........                  84495794
14797    1889225    A......A.C..G.-.T......T..A.....G...........                  1889183
14797    5547690    .......A.T..G.-.C...........T...G...........                  5547732
14797    31599933   .....G.A.C..G.-.G..G...........GG...........                  31599975
14797    37654358   ....A..A.T..G.-.T...........T..G.....T......---......         37654406
14797    60231657   .......A.T..G.-.C...........T...G...........                  60231699
14797    86283900   .....G.A.C..G.-.G..G...........GG...........                  86283942
14797    1467877    ...T..T.........----.A..........G........T..                  1467838
14797    3048799    .......A.C..G-..T..G...........GG.........T..                 3048756
14797    10355964   .......A.C..G-..T..G............G......G..                    10356004
14797    16309628   .......A.C..-G..T..G...........GG...........                  16309586
14797    21257827   .A.....A.C...-..T.............-.G.........                    21257866
14797    28644772   .......A.C..G-..T..G...........GG............                 28644815
14797    36098775   C......A.C...-..T..G...........GG............                 36098732
14797    47031220   .......A.C...-..T..G...........GG............                 47031177
14797    49126735   .......-.AT.GG..T..G.........T.G...........                   49126776
14797    50146863   .......A.C..G-..T......T..A....GG...........-...A...          50146814
14797    56163676   ...T..T.........----.A..........G........T..                  56163637
14797    57732766   .......A.C..G-..T..G...........GG.........T..                 57732723
14797    65039931   .......A.C..G-..T..G............G......G..                    65039971
14797    70993595   .......A.C..-G..T..G...........GG...........                  70993553
14797    75941794   .A.....A.C...-..T.............-.G.........                    75941833
14797    83328739   .......A.C..G-..T..G...........GG............                 83328782
14797    2754310    .......A.C..G-..T..G...........GG...........                  2754352
14797    4893158    .......AGC..G-..G..G...........GG...........                  4893200
14797    8274403    .......A.C..G-..T..G...T.......GG...........                  8274445
14797    8325881    .......A.C..G-..T..G...T........G...........                  8325839
14797    9393815    .......A.C..G-..T..............GG......G....                  9393773
14797    9752781    .A.....A.C...-..T..G........T..G............                  9752823
14797    13024283   ....A....C..G-..T..G........T...G...........                  13024241
14797    13044698   .......A.C..G-..T..G...........GG...........                  13044656
14797    15451206   .....T.A.C...-.....G...........GG....A......                  15451248
14797    19956050   .......A.C..G-..TG.G...........GG...........                  19956008
14797    20762753   .....A.A.TG.G-..T.C.............G...........                  20762711
14797    21852748   .......G..----..T..G...........GG...........                  21852787
14797    22277433   .......GTC..G-..T..G...........GG...........                  22277391
14797    26337223   ....A..A.C..G-..T..G....A.......G...........                  26337181
14797    26661122   .......A.C..G-..T..G...........GG.C.........                  26661164
14797    27259030   .......A.C..G-..T..T...........G............                  27259072
14797    27567376   .......A.C..G-..G..G.........TGG............                  27567334
14797    28654429   .......A.C...-..T..G...........GGA.......                     28654468
14797    30506050   .....T.A.C..G-..T...G..........GC...........                  30506092
14797    30937473   .......AGC..G-..T..G...........GG...........                  30937431
14797    32874945   .....T.G.C..G-..T..G......T.................                  32874903
14797    33443833   .......A.C...-..T..G...........GG......                       33443796
14797    33459534   .......A.T..G-..T..G...........GG...........                  33459492
14797    35397442   .......A.C.C....T..G.......TT........TG.....                  35397398
                                  \                                             
                                  |                                             
                                  G
14797    36496092   .......A.C..G-..T..G...........GG...........                  36496134
14797    40110742   .......A.C...-..T..G...........GG....T..........--..T.T...G.  40110682
                                                               \                
                                                               |                
                                                            ATGA
14797    40549152   .......A.C..G-..G..G........T..G............                  40549110
14797    40608379   .......A..G.G-..T..G......A....GG...........                  40608421
14797    41636291   .......A.C..T.-.C......T...-...G............                  41636250
14797    42375102   .......A....G-..C..G...........GG....TG.....                  42375060
14797    42533719   .......A.C..G-..T..G...........GG....T......                  42533677
14797    44766166   .......A.C...-..G.GG........T..GG...........                  44766208
14797    44776420   .......A.TG.G-..T..............GG...........                  44776462
14797    45315538   .......A.C..G-..T..GG..........GC...........                  45315496
14797    45316144   .......A.C..G-..T..G...T.......GG...........                  45316102
14797    46516415   .......A.C..G-..G..G........T..GG...........                  46516373
14797    46593960   .......A.C..G-..T..G...........GG...........                  46594002
14797    47497215   .A.....A.A...-..T..G...........GG....T......                  47497173
14797    48652609   .......A.C..T-.CG..G...........GG...........                  48652651
14797    50025341   ......C....-.GA.T....T..........G......                       50025304
14797    50268964   .......A.C..G-..T..G....A......GG...........                  50268922
14797    50677758   CA.A...A.C...-..T..G...........GG...........                  50677800
14797    52229017   ....A..A.C..G-..T............T.GG...........                  52228975
14797    57438277   .......A.C..G-..T..G...........GG...........                  57438319
14797    59577125   .......AGC..G-..G..G...........GG...........                  59577167
14797    62958370   .......A.C..G-..T..G...T.......GG...........                  62958412
14797    63009848   .......A.C..G-..T..G...T........G...........                  63009806
14797    64077782   .......A.C..G-..T..............GG......G....                  64077740
14797    64436748   .A.....A.C...-..T..G........T..G............                  64436790
14797    67708250   ....A....C..G-..T..G........T...G...........                  67708208
14797    67728665   .......A.C..G-..T..G...........GG...........                  67728623
14797    70135173   .....T.A.C...-.....G...........GG....A......                  70135215
14797    74640017   .......A.C..G-..TG.G...........GG...........                  74639975
14797    75446720   .....A.A.TG.G-..T.C.............G...........                  75446678
14797    76536715   .......G..----..T..G...........GG...........                  76536754
14797    76961400   .......GTC..G-..T..G...........GG...........                  76961358
14797    81021190   ....A..A.C..G-..T..G....A.......G...........                  81021148
14797    81345089   .......A.C..G-..T..G...........GG.C.........                  81345131
14797    81942997   .......A.C..G-..T..T...........G............                  81943039
14797    82251343   .......A.C..G-..G..G.........TGG............                  82251301
14797    83338396   .......A.C...-..T..G...........GGA.......                     83338435
14797    85190017   .....T.A.C..G-..T...G..........GC...........                  85190059
14797    85621440   .......AGC..G-..T..G...........GG...........                  85621398
14797    87566438   .....T.G.C..G-..T..G......T.................                  87566396
14797    88135416   .......A.C...-..T..G...........GG......                       88135379
14797    8813369    .....T.AGC..G-..T..G.......................                   8813410
14797    9683614    .......A.C..G-..TC.G...........GT........T...                 9683571
14797    18549205   .......A.C..G.-.TT.G..T........GG...........                  18549247
14797    20252043   .....TG..C..G-..T..G...........GG............TT.A...T.T...G.  20252102
                                                                \               
                                                                |               
                                                                A
14797    28269558   .......A.C..G-..T..G...........GGA...........                 28269601
14797    29251681   ...A...--..C....T..G............G...........                  29251640
14797    41305796   .......A.C..G-..T..............GT..........AC...A...T.T...A.  41305855
                                                              \                 
                                                              |                 
                                                              A
14797    41775077   .......A.C..G-..G..G...........GG.C........                   41775036
14797    42414811   .......--.......T...............CA..C....A..                  42414852
14797    43774502   .......A.C..G.-.T..G......A.A..GG........                     43774541
14797    43982251   .......A.C....-.T..G......A....GG..G........                  43982209
14797    48074397   .....--....C.G..T..G...........C...G...T..                    48074358
14797    52308182   .......A.C...-.C...G...........GG.......                      52308220
14797    56572046   A......A.C..G.-.T......T..A.....G....T......                  56572004
14797    63497336   .....T.AGC..G-..T..G.......................                   63497377
14797    64367581   .......A.C..G-..TC.G...........GT........T...                 64367538
14797    73233172   .......A.C..G.-.TT.G..T........GG...........                  73233214
14797    74936010   .....TG..C..G-..T..G...........GG............TT.A...T.T...G.  74936069
                                                                \               
                                                                |               
                                                                A
14797    82953525   .......A.C..G-..T..G...........GGA...........                 82953568
14797    83935648   ...A...--..C....T..G............G...........                  83935607
14797    381834     .......AGC..G-..G..G.......T...GG...........                  381792
14797    1624840    ...A...A.C..G-..T..G.......T...GG...........----A...T.T...GT  1624894
14797    2023306    .......A.C..G-..T..............GG...G..T....                  2023264
14797    2050478    ...AT..A.C...-..T..G...........GGA..........                  2050520
14797    2950845    AC.....A.C..G-..T..G.A..........G...........                  2950887
14797    3237607    A......A.C..G-..T..G...........GG...........                  3237649
14797    4292534    ...A...A.C..G-..T..G...........G.........C..                  4292576
14797    5051562    ...A...A.C..G-.....G...........GG....A...A..                  5051604
14797    7265710    .......A.T..G-..T..G............G....T..                      7265672
14797    7377819    .......A.T..G-..G..G...........GGA...A......                  7377861
14797    7735012    .......A.T...-..T..G...........G...A........                  7735054
14797    8543503    .A...T.A.C...-.....G..........G.G...........                  8543545
14797    8687510    ....AT.AG...G-..G..G...........G............                  8687468
14797    10711014   .......A.CT.G-..TT.G.....C.....C............                  10710972
14797    11004886   .......A.C..G-..T..G...........GG...........                  11004844
14797    11947495   .......A.C..G-..T..G...........GG...........                  11947453
14797    13315089   .....T.A.T..T-..T..G...........GG...........                  13315131
14797    15343126   .....G.A.C...-..T..G...........GG........A..                  15343168
14797    16095299   .......A.C..G-..T..G.......T...GG...........                  16095341
14797    16916154   .......A.C..G-..T..G......A....GG...........                  16916196
14797    17902193   .......A.C..G-..T..G.........T.GG...........                  17902151
14797    18142782   .......A.C..G-..T..G.......T...GG...........                  18142740
14797    18693423   ....T..A.C..G-..T..............G.......                       18693386
14797    20946199   .......A.C..G-..T..G...........GGA..........                  20946241
14797    21748522   .A.....A....G-..T..G...........GG.....T.....                  21748480
14797    21856460   .......A.C...-..T...........T..GG....TG.....                  21856418
14797    22016328   .......A.C..G-..T.GG.......G...GG...........                  22016370
14797    23107378   A......G.C..G-..T..G...T.......GG...........                  23107420
14797    24366087   .......A.C..G-..T..G.A........TGG...........                  24366045
14797    24367928   .......A.C..G-..T..G........T..GG...........                  24367886
14797    26174333   .......A.TG.G-..T..G...........GG........A..                  26174375
14797    27118089   .......T....T.C.T..G........T...                              27118058
14797    28177073   .......A.C..G-..T.GG...........GG.C.........                  28177031
14797    28456590   .......A.T..G-..T..G...........GG...........                  28456548
14797    29091490   .......A.C..G-..T..G...........GG...........                  29091448
14797    30562836   .......A.C..G.-.T..G...........GGAC........                   30562877
14797    30577250   .......A.C..G.C.-..G...........GGT..........AG..A...          30577200
14797    33115768   ...A...A.C..G.-.T..G...........GGT.........                   33115809
14797    35698824   .......A.C..G-..TG.G....C......GG...........                  35698866
14797    37139948   .......A.C..G-..T..G...........GGA..........                  37139906
14797    37474642   .......A.C..G-..G..G......C..T.GG...........                  37474600
14797    40369395   .......AGC..G-..T..GG..........G............                  40369437
14797    40916043   ..T..TC..A....-.TG.G............G......A..G.A.----..--.T..GT  40915991
14797    41830632   .......A.C..G-..T..G...........GG....T....                    41830592
14797    42435649   ....C..A.C..G-..T..G...........GG...........                  42435607
14797    43320301   .......A.C...-..T..G...........GG.....G.....                  43320343
14797    43495079   .......A.C..G-..T..G...........GG.....C.....                  43495121
14797    43555034   .......A.C..G-..T..GCA.........G............                  43554992
14797    46178363   .......A.C..G-..T..G...G....T..GG...........                  46178321
14797    46902853   .......A....G-..G..G.................                         46902818
14797    48250070   .......A.C..G-..T..G...........GG....T......                  48250112
14797    49405843   .......A.C..G-..T..G...........GG...........                  49405801
14797    51260115   .......A.C..G-..G..G...T.......GG...........                  51260073
14797    52245140   .......A.C..G-..T..G...........GG....G..G...                  52245098
14797    55073864   .......AGC..G-..G..G.......T...GG...........                  55073822
14797    56311125   ...A...A.C..G-..T..G.......T...GG...........----A...T.T...GT  56311179
14797    56705707   .......A.C..G-..T..............GG...G..T....                  56705665
14797    56732925   ...AT..A.C...-..T..G...........GGA..........                  56732967
14797    57634812   AC.....A.C..G-..T..G.A..........G...........                  57634854
14797    57921574   A......A.C..G-..T..G...........GG...........                  57921616
14797    58976501   ...A...A.C..G-..T..G...........G.........C..                  58976543
14797    59735529   ...A...A.C..G-.....G...........GG....A...A..                  59735571
14797    61949677   .......A.T..G-..T..G............G....T..                      61949639
14797    62061786   .......A.T..G-..G..G...........GGA...A......                  62061828
14797    62418979   .......A.T...-..T..G...........G...A........                  62419021
14797    63227470   .A...T.A.C...-.....G..........G.G...........                  63227512
14797    63371477   ....AT.AG...G-..G..G...........G............                  63371435
14797    65394981   .......A.CT.G-..TT.G.....C.....C............                  65394939
14797    65688853   .......A.C..G-..T..G...........GG...........                  65688811
14797    66631462   .......A.C..G-..T..G...........GG...........                  66631420
14797    67999056   .....T.A.T..T-..T..G...........GG...........                  67999098
14797    70027093   .....G.A.C...-..T..G...........GG........A..                  70027135
14797    70779266   .......A.C..G-..T..G.......T...GG...........                  70779308
14797    71600121   .......A.C..G-..T..G......A....GG...........                  71600163
14797    72586160   .......A.C..G-..T..G.........T.GG...........                  72586118
14797    72826749   .......A.C..G-..T..G.......T...GG...........                  72826707
14797    73377390   ....T..A.C..G-..T..............G.......                       73377353
14797    75630166   .......A.C..G-..T..G...........GGA..........                  75630208
14797    76432489   .A.....A....G-..T..G...........GG.....T.....                  76432447
14797    76540427   .......A.C...-..T...........T..GG....TG.....                  76540385
14797    76700295   .......A.C..G-..T.GG.......G...GG...........                  76700337
14797    77791345   A......G.C..G-..T..G...T.......GG...........                  77791387
14797    79050054   .......A.C..G-..T..G.A........TGG...........                  79050012
14797    79051895   .......A.C..G-..T..G........T..GG...........                  79051853
14797    80858300   .......A.TG.G-..T..G...........GG........A..                  80858342
14797    81802056   .......T....T.C.T..G........T...                              81802025
14797    82861040   .......A.C..G-..T.GG...........GG.C.........                  82860998
14797    83140557   .......A.T..G-..T..G...........GG...........                  83140515
14797    83775457   .......A.C..G-..T..G...........GG...........                  83775415
14797    85246803   .......A.C..G.-.T..G...........GGAC........                   85246844
14797    85261217   .......A.C..G.C.-..G...........GGT..........AG..A...          85261167
14797    87807264   ...A...A.C..G.-.T..G...........GGT.........                   87807305
14797    3349885    ...A...A.C..G-..T..G...........GG..........                   3349926
14797    3456701    .......A.C..G-..T..............GG..G..........                3456745
14797    9248255    .....T.A.C..G-..T..G...........GG............GT.A...T.T...A.  9248193
                                                        \                       
                                                        |                       
                                                     ACTT
14797    9550574    .......T.C..G.-.T..G...........GG....T...C..                  9550616
14797    9737006    ....A..A.C..G-..T..G............G........                     9737045
14797    18848401   .......-.AT..G..T..G........A...G...T.T....                   18848360
14797    21430181   .......A.C..G.-.T..GC........T.GG...........                  21430139
14797    21602048   ......C...G--...T..G............GA.......                     21602086
14797    27769575   .......A.CG.G-..T..G...........G............----A...T.T...G.  27769629
14797    41271744   .......A.C..G-..T..G...........GG..........                   41271785
14797    46204497   .......G..----..T..............G.A.......A..                  46204458
14797    46731740   .............G..--TG......A.TG.G............                  46731781
14797    49195784   .A.....A.C..G-..T..G...........GG.........T.----A...T.T...G.  49195838
14797    53166977   .......A.T..G-..T..G...........G.....T...                     53166938
14797    58033852   ...A...A.C..G-..T..G...........GG..........                   58033893
14797    58140668   .......A.C..G-..T..............GG..G..........                58140712
14797    63932222   .....T.A.C..G-..T..G...........GG............GT.A...T.T...A.  63932160
                                                        \                       
                                                        |                       
                                                     ACTT
14797    64234541   .......T.C..G.-.T..G...........GG....T...C..                  64234583
14797    64420973   ....A..A.C..G-..T..G............G........                     64421012
14797    73532368   .......-.AT..G..T..G........A...G...T.T....                   73532327
14797    76114148   .......A.C..G.-.T..GC........T.GG...........                  76114106
14797    76286015   ......C...G--...T..G............GA.......                     76286053
14797    82453542   .......A.CG.G-..T..G...........G............----A...T.T...G.  82453596
14797    4446272    ....ATC.......-----......................                     4446237
14797    5865154    ......CT.....---...G..GT........G......T....                  5865114
14797    6444943    ...T...A.C..-C..T..G..T.C......G.......                       6444906
14797    8347478    .......A.C..G.-.T..G.T.........G.AA......                     8347517
14797    9533663    ......---C.AC...T.G...........CG.A..........                  9533703
14797    9619194    .......AGC...-..T..G...........G.....                         9619159
14797    18827900   .......A....G-..T..G...........GG.........                    18827940
14797    21214699   .....T.A.T..G-..T............T.GT......A..                    21214659
14797    26426858   .......A..TT.---...G...........                               26426831
14797    26753163   .......A.C..G-....G-...........T.A.....T....                  26753204
14797    32354343   .....--.T..........G....C..T....G.........                    32354304
14797    34887790   .A.A..C.....--..T.............C..A.......                     34887752
14797    35110103   .......A.C..G-..T..G...........GG....TG......                 35110146
14797    35377880   .......A.C..-G..T.........                                    35377856
14797    44037040   .......A.AT..--.T..G...........GG......T....                  44037081
14797    44269066   ...A....-C.A...CT......TG.C....GG.G.........                  44269024
14797    45110477   ....A..AGC..G.-.T..G...........GG......TT...----A...T.....G.  45110423
14797    45735045   .......A.C..G-..G..G...........GG.........                    45735005
14797    52477586   ......CA.C..-G..T..G...........GGA.....T....                  52477544
14797    59130239   ....ATC.......-----......................                     59130204
14797    60549121   ......CT.....---...G..GT........G......T....                  60549081
14797    61128910   ...T...A.C..-C..T..G..T.C......G.......                       61128873
14797    63031445   .......A.C..G.-.T..G.T.........G.AA......                     63031484
14797    64217630   ......---C.AC...T.G...........CG.A..........                  64217670
14797    64303161   .......AGC...-..T..G...........G.....                         64303126
14797    73511867   .......A....G-..T..G...........GG.........                    73511907
14797    75898666   .....T.A.T..G-..T............T.GT......A..                    75898626
14797    81110825   .......A..TT.---...G...........                               81110798
14797    81437130   .......A.C..G-....G-...........T.A.....T....                  81437171
14797    87038310   .....--.T..........G....C..T....G.........                    87038271
14797    88332765   ....A..A.C..G-..T..............GG......T..                    88332725
14797    3829277    .......AGC..G-..T..............GG...T.......                  3829235
14797    5504409    ....A..A.C..G-..T..G...........GG....T......                  5504451
14797    5616562    .......A.C..G-..T..G...........GG...........                  5616520
14797    5713132    .......A.TG.G-..T..G...........GG...........                  5713090
14797    7338353    .....A.A.C...-..T..G...T..A....GG...........                  7338395
14797    11699244   .A.....A.C..G-..T..G.......GTG..G...........                  11699286
14797    11776472   .......A.C...-..T..GCA.....T...GG...........                  11776514
14797    13738415   ....A..A.C..G-..T..G............G...........                  13738373
14797    17414907   .......A.C..G-..T..G...........GGT..........                  17414865
14797    19580310   .......A.C..G-..T..............                               19580281
14797    20059256   .......A.C..G-..T..G...T.......GG...........                  20059298
14797    20302877   .......A.C..G-..T..G...........GGA.....T....                  20302919
14797    21512682   .......A.T..G-..T..G...........GG........T..                  21512640
14797    22613351   .......A.C.TG-..T..G...........GG...G.......                  22613309
14797    25349185   .......A..----.CC..G....C......G..G....T....                  25349224
14797    25539980   G....G.A.C..G-..G..G...........GG...........                  25540022
14797    25640592   AA.....AGC..G-..T..........T...GG...........                  25640550
14797    26238074   .......AGC..G.-.T..G...........GGT........                    26238034
14797    26525807   .....TTT..----..T..G............GA.....T....                  26525846
14797    27414818   .......A.C..C.-.TCCG...........GG.......                      27414856
14797    30641650   ....A..A.C..G-..T..G...........GG..G.....                     30641611
14797    31945464   CA.....A.C..G-..T..G.C..........G...........                  31945422
14797    32108552   .A.....A.TG.G-.....G...........GGC..........                  32108594
14797    35266359   .......G.C..G-..T..G...........GG..T..C.....                  35266401
14797    35957322   .......A.C..G-..T..G...T.......GG...........                  35957364
14797    37898807   .......G.C..G-..G..G...T.......GG...........                  37898765
14797    38178208   ....A..A.T..G-..C..G...........GG......T....                  38178250
14797    39286392   .......A.C..G.-.T.GG...........GG....                         39286357
14797    40078746   .....A.A.C..G-..T..G......A.....G...........                  40078788
14797    40263199   .C.....A.C..G-..T..G...........GG.....T.....                  40263157
14797    41604579   .......-..CAG...T.G..T......G...G...........AGT.A...T.T...G.  41604520
                                                        \                       
                                                        |                       
                                                        T
14797    42383389   .....G.G.....G..-T.G..GT........G..A........                  42383431
14797    43084954   .......A.C..G-..C..............                               43084925
14797    44587128   .......T.C..G-..T..G...........TG...........                  44587170
14797    45072466   .......A.T..G-..T..G.........TGG............                  45072424
14797    45525186   .............---G..G....-...TT..G.........                    45525223
14797    45731822   ......CA.T..G-..T..G...........G.......T....                  45731864
14797    46520891   .A.....A.C...-..T.GG...........GG......G....                  46520849
14797    46783895   C......A.TG.G-..T..G...........GGA..........                  46783853
14797    46970278   .......ACC..G-..G..G...........GG...........                  46970320
14797    47587071   .......AGC..G-..T..G.......T...GG...........                  47587029
14797    47886219   .......A.C..G-..T..G...........GG...........                  47886177
14797    48220512   .......A.C..C-..T..G...........G...AG....A..                  48220470
14797    48829227   .......A.C.TG-..T..G...........GG...........                  48829185
14797    49411106   .........-.T...GTT..A......T.TGG...TC..T.....                 49411063
14797    50562051   .......A.C..G-..G..G...........GG......                       50562088
14797    50737076   .....T.A.C..G-..T..C...........GG...T.......                  50737034
14797    51737915   .......A.C..G-..T..G............G.....C..                     51737954
14797    58513244   .......AGC..G-..T..............GG...T.......                  58513202
14797    60188376   ....A..A.C..G-..T..G...........GG....T......                  60188418
14797    60300529   .......A.C..G-..T..G...........GG...........                  60300487
14797    60397099   .......A.TG.G-..T..G...........GG...........                  60397057
14797    62022320   .....A.A.C...-..T..G...T..A....GG...........                  62022362
14797    66383211   .A.....A.C..G-..T..G.......GTG..G...........                  66383253
14797    66460439   .......A.C...-..T..GCA.....T...GG...........                  66460481
14797    68422382   ....A..A.C..G-..T..G............G...........                  68422340
14797    72098874   .......A.C..G-..T..G...........GGT..........                  72098832
14797    74264277   .......A.C..G-..T..............                               74264248
14797    74743223   .......A.C..G-..T..G...T.......GG...........                  74743265
14797    74986844   .......A.C..G-..T..G...........GGA.....T....                  74986886
14797    76196649   .......A.T..G-..T..G...........GG........T..                  76196607
14797    77297318   .......A.C.TG-..T..G...........GG...G.......                  77297276
14797    80033152   .......A..----.CC..G....C......G..G....T....                  80033191
14797    80223947   G....G.A.C..G-..G..G...........GG...........                  80223989
14797    80324559   AA.....AGC..G-..T..........T...GG...........                  80324517
14797    80922041   .......AGC..G.-.T..G...........GGT........                    80922001
14797    81209774   .....TTT..----..T..G............GA.....T....                  81209813
14797    82098785   .......A.C..C.-.TCCG...........GG.......                      82098823
14797    85325617   ....A..A.C..G-..T..G...........GG..G.....                     85325578
14797    86629431   CA.....A.C..G-..T..G.C..........G...........                  86629389
14797    86792519   .A.....A.TG.G-.....G...........GGC..........                  86792561
14797    3016565    ...T...A.C..G.-.G..G...T..A....GG........C..                  3016607
14797    8875099    ..T..T.A.C..G.-.G..G............G....A.T....                  8875141
14797    9711502    ............------.T.A..........TA.....                       9711534
14797    15334641   .......G.C..--..T..G...........GGA..........                  15334682
14797    19712947   ...A.TTT...A.G..T..G............G...T..TG...-.T.A...GA.....T  19713006
                             \                                                  
                             |                                                  
                             A
14797    21465852   .......A.C..G.-.C..G...........GG....G......                  21465894
14797    23940195   .......AG...TG..T..G...........                               23940164
                              \                                                 
                              |                                                 
                              T
14797    24229896   ......TG........----.................                         24229929
                                 \                                              
                                 |                                              
                                 G
14797    24925424   .......A.CCA....T..T...........GG...........                  24925468
                                   \                                            
                                   |                                            
                                   G
14797    28483605   ...AC.T...-.GG..T......T..T.....G......T.---....ATAA...A..G.  28483663
                                                                          \     
                                                                          |     
                                                                        ATT
14797    32321443   .......A.C..G.-.G..G...........GG.....CT....                  32321485
14797    32840262   .......T.T...G.....G.........                                 32840233
                                   \                                            
                                   |                                            
                                   T
14797    33361640   .......A.C..G.-.T..G..T........                               33361669
14797    36072454   .....T.A.TG.G-..G..G...........G...G..C......                 36072497
14797    44003064   .......A.CT.G-..T..............G...A..TT.....                 44003107
14797    44509707   ....A..A.AT..G..T..G......C.T..GG...........                  44509751
                                 \                                              
                                 |                                              
                                 G
14797    45162994   .......G..                                                    45163003
14797    46644081   .......A.C..C.-.T.GG...T.......GG....T.T....                  46644123
14797    49231599   ......C..                                                     49231591
14797    53091419   .A.....A.C..G.-.T..G........T..GCA.....A....                  53091377
14797    57700532   ...T...A.C..G.-.G..G...T..A....GG........C..                  57700574
14797    63559066   ..T..T.A.C..G.-.G..G............G....A.T....                  63559108
14797    64395469   ............------.T.A..........TA.....                       64395501
14797    70018608   .......G.C..--..T..G...........GGA..........                  70018649
14797    74396914   ...A.TTT...A.G..T..G............G...T..TG...-.T.A...GA.....T  74396973
                             \                                                  
                             |                                                  
                             A
14797    76149819   .......A.C..G.-.C..G...........GG....G......                  76149861
14797    78624162   .......AG...TG..T..G...........                               78624131
                              \                                                 
                              |                                                 
                              T
14797    78913863   ......TG........----.................                         78913896
                                 \                                              
                                 |                                              
                                 G
14797    79609391   .......A.CCA....T..T...........GG...........                  79609435
                                   \                                            
                                   |                                            
                                   G
14797    83167572   ...AC.T...-.GG..T......T..T.....G......T.---....ATAA...A..G.  83167630
                                                                          \     
                                                                          |     
                                                                        ATT
14797    87005410   .......A.C..G.-.G..G...........GG.....CT....                  87005452
14797    87531775   .......T.T...G.....G.........                                 87531746
                                   \                                            
                                   |                                            
                                   T
14797    88053372   .......A.C..G.-.T..G..T........                               88053401
14797    474234     .......A.C..G-..T.GG...........GG......                       474197
14797    1002792    .......A.C..G-..T..G.....C.....GG...........                  1002750
14797    1775004    CA.....T.C..G-..G..G...........GG........A..                  1774962
14797    2989315    .......A.C..G-..T..G...........GG.........                    2989275
14797    3133690    .......G.CT.G-..G.GG.........G.GG...........                  3133648
14797    3639303    ....A..A.C..G-..T..G...........GGA..G.......                  3639345
14797    3771552    ......T..A.A...GC....A.T......CCT.C.........                  3771597
                            \                         \                         
                            |                         |                         
                            A                         C
14797    6687088    .......A.C..G.-.T..G...T.......GG....T.T.A....G....           6687038
                                                                \               
                                                                |               
                                                                A
14797    7107507    .....G.A.C..G-..G..G.........T.GG...........                  7107465
14797    8497909    .....G.A.C..G-..T..G...........GG........T..                  8497951
14797    12981304   A.....GA.CT.G-..G..............GG......                       12981341
14797    16258701   .......A.A.TG-..T..G...........GG...........                  16258743
14797    18576616   ...A...TGC..G-..T..G...........GG.........                    18576576
14797    18703184   .......A....G-..T..G.....CA....GG...........                  18703142
14797    26210155   .......A.C...--.TG.G.A.........GGA...A......                  26210114
14797    26670222   .......A.C..G-..T..G...T.......GG...........                  26670180
14797    28095603   ..T....A.C..G-..T..G...........GG....T......                  28095561
14797    30142322   .A.A...AGC..G-....G-............G...........                  30142363
14797    33011282   .......A.TT.G-..T..G.......TG..G............                  33011324
14797    36603376   ....AA.AGC..G-..T..G...........GG...........                  36603334
14797    37092666   ...A.TG......G..G....T....T.......G..T.G..G...A...-.G....A.T  37092604
                                                  \             \               
                                                  |             |               
                                                AAT             A
14797    38662008   .......GTTG.G-..T..G...........G............                  38662050
14797    42782956   C......G....TT..T..G..GT.......TG......G...                   42783000
                             \                                                  
                             |                                                  
                            AG
14797    43881810   .......AGC..G-..T..G............G......T....                  43881768
14797    45580195   .......A.C.TG-..T..G...........GG......                       45580232
14797    46496926   .......A.CG.G.-.T....T......T..GG............TT.A...T.T.T.G.  46496985
                                                                \               
                                                                |               
                                                                A
14797    49409459   ...A...A.T..G-..T..G...........GG...........                  49409417
14797    50145970   .....AT......--G.TTGG.....A.....G....T.---.CA.T.A.AA.......T  50146024
14797    52571180   .A.....A.C..G-.C...G...........GG....T......                  52571138
14797    54342895   A....TC......--....G.A...........C.T.....C..                  54342854
14797    55171213   .......A.C..G-..T.GG...........GG......                       55171176
14797    55694887   .......A.C..G-..T..G.....C.....GG...........                  55694845
14797    56459572   CA.....T.C..G-..G..G...........GG........A..                  56459530
14797    57673282   .......A.C..G-..T..G...........GG.........                    57673242
14797    57817657   .......G.CT.G-..G.GG.........G.GG...........                  57817615
14797    58323270   ....A..A.C..G-..T..G...........GGA..G.......                  58323312
14797    58455519   ......T..A.A...GC....A.T......CCT.C.........                  58455564
                            \                         \                         
                            |                         |                         
                            A                         C
14797    61371055   .......A.C..G.-.T..G...T.......GG....T.T.A....G....           61371005
                                                                \               
                                                                |               
                                                                A
14797    61791474   .....G.A.C..G-..G..G.........T.GG...........                  61791432
14797    63181876   .....G.A.C..G-..T..G...........GG........T..                  63181918
14797    67665271   A.....GA.CT.G-..G..............GG......                       67665308
14797    70942668   .......A.A.TG-..T..G...........GG...........                  70942710
14797    73260583   ...A...TGC..G-..T..G...........GG.........                    73260543
14797    73387151   .......A....G-..T..G.....CA....GG...........                  73387109
14797    80894122   .......A.C...--.TG.G.A.........GGA...A......                  80894081
14797    81354189   .......A.C..G-..T..G...T.......GG...........                  81354147
14797    82779570   ..T....A.C..G-..T..G...........GG....T......                  82779528
14797    84826289   .A.A...AGC..G-....G-............G...........                  84826330
14797    87702764   .......A.TT.G-..T..G.......TG..G............                  87702806
14797    1212695    .......-.TT..G..T..G...........G..............-.T.....T...T.  1212630
                                                               \         \      
                                                               |         |      
                                                             TAG     TATGT
14797    10881719   ................T.........TT..C...                            10881686
14797    12929372   ......TG.....G..-----...........G....G.T....                  12929334
14797    13351392   ......C..-T..TA.G..G.........A.TGT.......CA.----A.C.......GT  13351338
14797    24584863   ...AA..A.C..G.-.T..G......T....GG....T......                  24584905
14797    25555424   ........-------.T.........T..T.GG..T...AG...C....C.AT.T...G.  25555477
                                                         \                      
                                                         |                      
                                                         C
14797    42254166   .A.....A.C..T-..T..............                               42254195
14797    42872939   .....----T..CTA.TG.G...........GG...........                  42872900
14797    43488051   ......CA.C..G-..T..G...........GG........                     43488012
14797    48370646   ....A.-..A..T.A.T..G.......G...C.....TG...-GC.T.A..A.......A  48370703
14797    48393289   .T.....A.C....T.G---...........TG...........                  48393249
14797    48869505   ....A.C.....-----............T...T..T...                      48869471
14797    51183658                 ..T..G...........G...T.........T..AA..T.T...G.  51183610
                                                               \                
                                                               |                
                                                             TAG
14797    55908266   .......-.TT..G..T..G...........G..............-.T.....T...T.  55908201
                                                               \         \      
                                                               |         |      
                                                             TAG     TATGT
14797    65565686   ................T.........TT..C...                            65565653
14797    67613339   ......TG.....G..-----...........G....G.T....                  67613301
14797    68035359   ......C..-T..TA.G..G.........A.TGT.......CA.----A.C.......GT  68035305
14797    79268830   ...AA..A.C..G.-.T..G......T....GG....T......                  79268872
14797    80239391   ........-------.T.........T..T.GG..T...AG...C....C.AT.T...G.  80239444
                                                         \                      
                                                         |                      
                                                         C
14797    7130929    .......A.C..-G..T...............G...........                  7130887
14797    47170700   .......A....-G..G..G...........G............                  47170658
14797    54550482   .......A.C..-G..T..............G............                  54550440
14797    61814896   .......A.C..-G..T...............G...........                  61814854
14797    21261367   .......A.C..-......G............G....T...A...TT.A...T.T.T.G.  21261308
                                                                \               
                                                                |               
                                                                A
14797    51211905   .......A.C..-G..G..G...........GG............TT.A...T.T...G.  51211964
                                                                \               
                                                                |               
                                                                A
14797    75945334   .......A.C..-......G............G....T...A...TT.A...T.T.T.G.  75945275
                                                                \               
                                                                |               
                                                                A
14797    1406138    .......A.T..-G..T..G...........GG...........-.G.A...T.T...G.  1406195
14797    3132046    .A.....A....-G.....G...........GG...........                  3132004
14797    4368938    .......A.C..-G..T..G............G...........                  4368896
14797    9238080    .......A.T..-G..T..............GG..G........----A...T.T...G.  9238026
14797    15693129   .......A.C..-...T..G...........GG...........                  15693087
14797    26915714   .......A.T..-G..T..G............G...........                  26915672
14797    46303167   .......A.C..-G.....G............G......A....                  46303125
14797    47072430   .......A.C..-...T..G.C..........G...........                  47072472
14797    47599796   .......A.C..-G.....G...........GG...........                  47599838
14797    56101270   .......A.T..-G..T..G...........GG...........-.G.A...T.T...G.  56101327
14797    57816013   .A.....A....-G.....G...........GG...........                  57815971
14797    59052905   .......A.C..-G..T..G............G...........                  59052863
14797    63922047   .......A.T..-G..T..............GG..G........----A...T.T...G.  63921993
14797    70377096   .......A.C..-...T..G...........GG...........                  70377054
14797    81599681   .......A.T..-G..T..G............G...........                  81599639
14797    24317954   .......A.T..-G..T.GG............G......G....A.T.A...T.T...G.  24318013
                                                                  \             
                                                                  |             
                                                                  G
14797    24567929   .......A.C..-...T..G............G......G..                    24567969
14797    38402617   .......A.CG.--..T...............G...........                  38402658
14797    45204083   .......A.C..-G..T..G...........GG............                 45204126
14797    79001921   .......A.T..-G..T.GG............G......G....A.T.A...T.T...G.  79001980
                                                                  \             
                                                                  |             
                                                                  G
14797    79251896   .......A.C..-...T..G............G......G..                    79251936
14797    91854      .......A.C..-G..T..G...........TG...........                  91896
14797    424535     .......A.T..-...T..G......T....G............                  424493
14797    514566     .......A.C..-G..T..G...........GG...........                  514608
14797    783497     .......A.C..-G..T..G...........GG...........                  783455
14797    12949267   .......A..T.-G..T..G.......T....G...........                  12949309
14797    17772050   .......A.C..-G.AT..G...........G............                  17772008
14797    18040716   .......A.C..-G..T..G...........GG...........                  18040674
14797    20767272   .......A.C..-G..T..G............G...........                  20767314
14797    24398286   .......G.C..-G..T..............GGA..........                  24398328
14797    26600550   .......A.C..-G..T..G...........GG...........                  26600508
14797    27552511   .......A.C..-G..G..G...........GG...........                  27552553
14797    28766252   ...A...A.C..-...T..G...........GG...........                  28766294
14797    30222990   .......A.C..-G..G..G............CA...A.....---......T.....G.  30223046
                                                                     \          
                                                                     |          
                                                                     T
14797    30975032   .......A.C..-G..G..G............G...........                  30974990
14797    40342407   ...A...A.C..-G.....G...........GG...........                  40342449
14797    42711484   .......A.C..-G..T..G...........GG...........                  42711526
14797    43333874   .......A.C..-...T....T......T..GG...........                  43333832
14797    44860011   .......A.C..-G..T..G...........GG...........                  44860053
14797    46651356   .......A.C..-G..T..............CG.......G...                  46651314
14797    48992321   .......A.C..-G..G..G...........GG...........                  48992363
14797    49028723   .......A.C..G-..T..............GG...........AG.....C...C...   49028665
                                                                    \           
                                                                    |           
                                                                    G
14797    49783134   .......A.C..-G..G..G...........GG...........                  49783176
14797    49791457   .......A.C..-G..T..G...........GG...........                  49791415
14797    50003714   .......A.C..-G..T..G...........GG...........                  50003672
14797    53353018   .......A.C..-G..T...G..........GG...........                  53352976
14797    53392530   .......A.C..-G..T..G...........GG...........                  53392488
14797    54787737   .......A.C..-G..T..G...........TG...........                  54787779
14797    55121925   .......A.T..-...T..G......T....G............                  55121883
14797    55211445   .......A.C..-G..T..G...........GG...........                  55211487
14797    67633234   .......A..T.-G..T..G.......T....G...........                  67633276
14797    72456017   .......A.C..-G.AT..G...........G............                  72455975
14797    72724683   .......A.C..-G..T..G...........GG...........                  72724641
14797    75451239   .......A.C..-G..T..G............G...........                  75451281
14797    79082253   .......G.C..-G..T..............GGA..........                  79082295
14797    81284517   .......A.C..-G..T..G...........GG...........                  81284475
14797    82236478   .......A.C..-G..G..G...........GG...........                  82236520
14797    83450219   ...A...A.C..-...T..G...........GG...........                  83450261
14797    84906957   .......A.C..-G..G..G............CA...A.....---......T.....G.  84907013
                                                                     \          
                                                                     |          
                                                                     T
14797    85658999   .......A.C..-G..G..G............G...........                  85658957
14797    169774     .......A.C..-...T..G...........GG..........                   169733
14797    380260     .......A.C...-..G..G...........GG...........                  380302
14797    633459     .......A.A..G-..C..G............G...........                  633501
14797    3537011    .........A.A....T..G............TA.....T....                  3536967
                                  \                                             
                                  |                                             
                                  G
14797    5624260    .......A.C..-G..T..G...........GG..........                   5624219
14797    9603597    .......A.C...-..T..G...........GG...........                  9603639
14797    24729415   .......A.C..-G..T..G...........GG......A.....                 24729458
14797    30749358   .......A.C...-..T..............GG...........                  30749400
14797    34553966   ....A..A.C..-G..T..G...........GG............                 34554009
14797    35895296   .....T.A.C...-..T..G...........C............                  35895338
14797    39068397   .......---.AC...T..G...........G............                  39068357
14797    40272930   .......A.C..G-..G..G...........G............                  40272972
14797    41880318   C......A.C..-G..T..G...........GGA...........T..-...T.T...G.  41880260
                                                                \               
                                                                |               
                                                                A
14797    42670197   .......A.C...-..T............G.GT...........                  42670155
14797    48212284   ...AA..A.C..-...T..G...........G...........                   48212325
14797    51014179   ....A..A.C..-G.CT..G..G......................T..-...T.T...A.  51014237
                                                               \                
                                                               |                
                                                               T
14797    54866225   .......A.C..-...T..G...........GG..........                   54866184
14797    55072964   .......A.C...-..G..G...........GG...........                  55073006
14797    58220978   .........A.A....T..G............TA.....T....                  58220934
                                  \                                             
                                  |                                             
                                  G
14797    60308227   .......A.C..-G..T..G...........GG..........                   60308186
14797    64287564   .......A.C...-..T..G...........GG...........                  64287606
14797    79413382   .......A.C..-G..T..G...........GG......A.....                 79413425
14797    85433325   .......A.C...-..T..............GG...........                  85433367
14797    284722     .......A.C..-G..T..G........AA.....A........                  284680
14797    304882     ..G....A.C..-G..T..G.........T..G...........                  304924
14797    349504     .......A.C..-..CT..............GG....T......                  349546
14797    1329796    .......A.A..-G..T..G.....C.....GG...........                  1329754
14797    2251185    .....T.A.C..-G..T.........C....GG...........                  2251227
14797    3762111    .......A.C..-G..T..G...........GG...........                  3762153
14797    4248642    .......A.C..-G..T..G.......T....G...........                  4248600
14797    4796301    ...A...A.C..-G..T..G...........GG...........                  4796259
14797    4840304    .......---.ATG..T..G...........GG...........                  4840264
14797    6458582    .......A.C..-G..T............T.GG......T....                  6458540
14797    7211680    .....A.A.C....-.T....A..A......G............                  7211638
14797    7233686    .......A....-G..T..G...........GG....A.T....                  7233644
14797    8444204    .....T.A.C..-..CT....C..........G.........                    8444244
14797    9510133    .......A.C..-G..T..G............GA.....T....                  9510175
14797    9834989    ...T...A.C..-...T..G...........GG...........                  9835031
14797    10107729   .......A.C..-G..G..G...G.......G............                  10107771
14797    12043909   ............-G..T..G..C.........G...C.......                  12043867
14797    12149761   .......A.C..-G..T..G...........GG.G.........                  12149719
14797    14271523   ...A...A.C..-G..T..G...T...............T....                  14271565
14797    16420069   .....T.A.C..-G..G............T.G......C.....                  16420111
14797    16729309   .......A.A..-G..T..G........T..GG...........                  16729351
14797    17504141   .......A.C..-G..T..G...........GGA..........                  17504183
14797    17928960   ........TC..-G..T..G...........G.........A..                  17928918
14797    18032295   .......A.C..-G..T..G...........GG.........                    18032335
14797    19140235   .......A.C..-GT.T..............GG.........                    19140195
14797    20483562   .......A.C..-G..T..G...........GG...........                  20483604
14797    21069016   .......A.T..-T..T..G...........GG.........                    21068976
14797    21479777   .......A.C..-G..T..G...T.......GC...........                  21479735
14797    21886186   .......A.C..-...T..G...........GG....T...A..                  21886144
14797    24501348   .......A.CC.-G..C..G...........GG...........                  24501306
14797    24889329   .......A.T..-G..T.............TGG......A....                  24889287
14797    25088714   .......A.C..-G..T..G...........GG........C..                  25088672
14797    26187926   ....A..A.C..-G..T..G...........GG...........                  26187968
14797    26346014   .....A.A.C..-G..T..G.A.........GG...........                  26345972
14797    26972738   .......A.C..-G..T.G............GG......T....                  26972696
14797    28056683   .......A.C..-G..G..G......T....GG...........                  28056725
14797    28896773   .......A.C..-G..T..G.......T...GG...........                  28896731
14797    29027987   .......A.C..-G..TC.G...........GG...........                  29027945
14797    29123973   .......A.C..-.C.G..G.....C.....GG...........                  29123931
14797    29667894   .......A.C..-G..G..G..........CGG...........                  29667936
14797    29702996   .......A.C..-G..T..............GGA...T....A.-..T...AT.....G.  29702938
                                                                     \          
                                                                     |          
                                                                     A
14797    30225928   .......A.C..-G.CT..G...........GG...........                  30225970
14797    30506601   .......A.C..-G..T..G...........GG...........                  30506643
14797    32869509   .......A.C..-G.....G.........T.GG....T......                  32869467
14797    32887210   ...A.T.A.C..-...T.........A....GG...........                  32887168
14797    33854467   .......A.T..-G..T............T.GG...........                  33854425
14797    35222656   .......A.C..-G..C..G...........GG........A..                  35222698
14797    35677053   G......A....-G..T..G...........GG...........                  35677011
14797    35816314   .......A.C..-...G............T.GG.C.......                    35816354
14797    36517303   .....TGA.C..-G..G..G...........GG.............T.A...T.T...A.  36517362
                                                                  \             
                                                                  |             
                                                                  G
14797    36635939   .......A.C..-..CT..G...........GG.....T.....                  36635981
14797    37092354   .......A.T..-G..G..G...........GG...........                  37092312
14797    38607665   .......A.C..-G..T..G........T..GG...........                  38607707
14797    39159404   .......A.C..-G..T..G...........GG......T....                  39159446
14797    39744916   .......A.T..-G..G..............GGA........                    39744876
14797    40287897   .......A.C..-...T..G..G.....T..GG...........                  40287939
14797    41274685   .......A.C..-G..G..G......A....GG...........                  41274643
14797    41920454   .......A.CT.-G..G..G............G.......G...                  41920496
14797    43806710   .......A.C..-G..T..G...........GG......T....                  43806752
14797    43952193   .......A.C..-T..T..G...........GG........A..                  43952235
14797    44283572   .......A.C..-G..G..G...........GG...........                  44283614
14797    44424016   .......-.AT.GG..T.........C....G..........                    44423976
14797    44458382   .......ATC..-G..C..............G....C.....                    44458422
14797    45763636   .......A.C..-G..T..G...T.......GG...........                  45763594
14797    46665887   .......ATT..-G..T..G...........GG...........                  46665845
14797    46984343   .A.....A.C..-G..G............T.GG...........                  46984385
14797    48313592   .......A....-G..G..G.........ACGG...........                  48313634
14797    48483575   .......A.C..-G..G............T.GGA..........                  48483533
14797    51136193   .......G.C..-G..T..G........T..GG...........                  51136235
14797    51283534   ...T...A.C..G-..T..G...........G.............                 51283577
14797    51339268   .......A.C..-G..G..G.................T....                    51339228
14797    52286908   .......A.C..-G..T..G...........GG.........                    52286868
14797    52300778   .......A.C..-G..TG.G............C.......C...                  52300736
14797    52572185   .......A.C..-G..G..G...........GG...........                  52572227
14797    54981515   .......A.C..-G..T..G........AA.....A........                  54981473
14797    54998447   ..G....A.C..-G..T..G.........T..G...........                  54998489
14797    55043245   .......A.C..-..CT..............GG....T......                  55043287
14797    56543305   .......A.T..-G..T..G...T........G...........                  56543347
14797    56935152   .....T.A.C..-G..T.........C....GG...........                  56935194
14797    58446078   .......A.C..-G..T..G...........GG...........                  58446120
14797    58932609   .......A.C..-G..T..G.......T....G...........                  58932567
14797    59480268   ...A...A.C..-G..T..G...........GG...........                  59480226
14797    59524271   .......---.ATG..T..G...........GG...........                  59524231
14797    61142549   .......A.C..-G..T............T.GG......T....                  61142507
14797    61895647   .....A.A.C....-.T....A..A......G............                  61895605
14797    61917653   .......A....-G..T..G...........GG....A.T....                  61917611
14797    63128171   .....T.A.C..-..CT....C..........G.........                    63128211
14797    64194100   .......A.C..-G..T..G............GA.....T....                  64194142
14797    64518956   ...T...A.C..-...T..G...........GG...........                  64518998
14797    64791696   .......A.C..-G..G..G...G.......G............                  64791738
14797    66727876   ............-G..T..G..C.........G...C.......                  66727834
14797    66833728   .......A.C..-G..T..G...........GG.G.........                  66833686
14797    68955490   ...A...A.C..-G..T..G...T...............T....                  68955532
14797    71104036   .....T.A.C..-G..G............T.G......C.....                  71104078
14797    71413276   .......A.A..-G..T..G........T..GG...........                  71413318
14797    72188108   .......A.C..-G..T..G...........GGA..........                  72188150
14797    72612927   ........TC..-G..T..G...........G.........A..                  72612885
14797    72716262   .......A.C..-G..T..G...........GG.........                    72716302
14797    73824202   .......A.C..-GT.T..............GG.........                    73824162
14797    75167529   .......A.C..-G..T..G...........GG...........                  75167571
14797    75752983   .......A.T..-T..T..G...........GG.........                    75752943
14797    76163744   .......A.C..-G..T..G...T.......GC...........                  76163702
14797    76570153   .......A.C..-...T..G...........GG....T...A..                  76570111
14797    79185315   .......A.CC.-G..C..G...........GG...........                  79185273
14797    79573296   .......A.T..-G..T.............TGG......A....                  79573254
14797    79772681   .......A.C..-G..T..G...........GG........C..                  79772639
14797    80871893   ....A..A.C..-G..T..G...........GG...........                  80871935
14797    81029981   .....A.A.C..-G..T..G.A.........GG...........                  81029939
14797    81656705   .......A.C..-G..T.G............GG......T....                  81656663
14797    82740650   .......A.C..-G..G..G......T....GG...........                  82740692
14797    83580740   .......A.C..-G..T..G.......T...GG...........                  83580698
14797    83711954   .......A.C..-G..TC.G...........GG...........                  83711912
14797    83807940   .......A.C..-.C.G..G.....C.....GG...........                  83807898
14797    84351861   .......A.C..-G..G..G..........CGG...........                  84351903
14797    84386963   .......A.C..-G..T..............GGA...T....A.-..T...AT.....G.  84386905
                                                                     \          
                                                                     |          
                                                                     A
14797    84909895   .......A.C..-G.CT..G...........GG...........                  84909937
14797    85190568   .......A.C..-G..T..G...........GG...........                  85190610
14797    87561003   .......A.C..-G.....G.........T.GG....T......                  87560961
14797    87578703   ...A.T.A.C..-...T.........A....GG...........                  87578661
14797    88547688   .......A.T..-G..T............T.GG...........                  88547646
14797    553780     .......A.A..G-..C..G...........GG...........                  553738
14797    963523     .......A.C..-G..T..GC..........G.AC.......----T.A...T.T.....  963577
14797    2169967    .......A.C..-...T..G...........GG........                     2170006
14797    6315169    .......A.C..-G..T..G.......T...G.........                     6315208
14797    9123101    .......A.C...-..T..G......T.....G...........                  9123059
14797    9277985    .......AGC...-..T..G...........GG...........                  9277943
14797    12024867   .......A.C..G-..T..G...........GG...........                  12024909
14797    12077669   .......A.C..-G..T..G...........GG..T..C.....                  12077711
14797    13050998   .......A.C..-G..T..G........T...G........                     13050959
14797    13802817   ...A...G.C..-...T......T...T...GG..........                   13802858
14797    16589388   .......G.T..-GT.T..G...........GGA...........T..-...T.T...G.  16589330
                                                                \               
                                                                |               
                                                                A
14797    22903506   .......A.C..G-..T..............GTA..........                  22903464
14797    25133473   .......A.C..-GC....G...........GG..........                   25133432
14797    26006077   .......A.C..G-..T..G.A.........G..............---...T.T...G.  26006135
                                                               \                
                                                               |                
                                                             CAG
14797    30223256   .......A.C..-G..T..G...........GG..........A..                30223300
14797    30472254   .......A.C...-..T..G..G........G............                  30472296
14797    33427771   ...A..CA.C..-..........T.......GG..G.........T..-...TTT...G.  33427713
                                                                \               
                                                                |               
                                                                A
14797    36936400   .....T.A.C..-...T..GC..........GG....T........                36936356
14797    39963429   ......CA.C..-G..T..G..........GGG........A...T..-...T.T...G.  39963371
                                                                \               
                                                                |               
                                                                A
14797    47698714   .......A.T...-...G.G...........G.........A..                  47698672
14797    48776780   .......A.C..-G..G..G...T.......CG........A....                48776736
14797    55250568   .......A.A..G-..C..G...........GG...........                  55250526
14797    55655539   .......A.C..-G..T..GC..........G.AC.......----T.A...T.T.....  55655593
14797    56853813   .......A.C..-...T..G...........GG........                     56853852
14797    60999136   .......A.C..-G..T..G.......T...G.........                     60999175
14797    63807068   .......A.C...-..T..G......T.....G...........                  63807026
14797    63961952   .......AGC...-..T..G...........GG...........                  63961910
14797    66708834   .......A.C..G-..T..G...........GG...........                  66708876
14797    66761636   .......A.C..-G..T..G...........GG..T..C.....                  66761678
14797    67734965   .......A.C..-G..T..G........T...G........                     67734926
14797    68486784   ...A...G.C..-...T......T...T...GG..........                   68486825
14797    71273355   .......G.T..-GT.T..G...........GGA...........T..-...T.T...G.  71273297
                                                                \               
                                                                |               
                                                                A
14797    77587473   .......A.C..G-..T..............GTA..........                  77587431
14797    79817440   .......A.C..-GC....G...........GG..........                   79817399
14797    80690044   .......A.C..G-..T..G.A.........G..............---...T.T...G.  80690102
                                                               \                
                                                               |                
                                                             CAG
14797    84907223   .......A.C..-G..T..G...........GG..........A..                84907267
14797    85156221   .......A.C...-..T..G..G........G............                  85156263
14797    88119356   ...A..CA.C..-..........T.......GG..G.........T..-...TTT...G.  88119298
                                                                \               
                                                                |               
                                                                A
14797    35178      .......A.C..G-..T..G...........G.........                     35139
14797    622138     .......A.AG.--..T..G...........GG...........                  622097
14797    948287     .......A.C..-G..T..G........T..G..........                    948327
14797    1834089    .......A.C..-G..T..G...........GG.......                      1834127
14797    7147890    .--......-C.G...T.........T....GG...........                  7147850
14797    7961391    .......A.C.C..-.T..G.A......A..TG..............               7961436
14797    8793688    .......A.C..-G..T..G...........GG.........                    8793728
14797    9546211    .A.....A.C..-G..T..............GG.........                    9546171
14797    11015110   .......A....-G..T..G........T..G......T......                 11015067
14797    11936003   .......A.C..-G..T..G...........G.....                         11935968
14797    12975591   .......A.C..-GC.T.........C....GG.........                    12975551
14797    19989013   .......A.C..-G..G..G...........GG.......                      19988975
14797    25223724   .......A.T..-G..T..G........A..GG...........A..               25223679
14797    26784824   .......A.C..--.GT..G.......T....G..G........                  26784783
14797    27299456   .......A.C..-G..G..G...........GG.C.......                    27299416
14797    31783502   .......A.C..-G..T..G...........GG.........                    31783462
14797    32093969   .......A.C..-T..T..G...........GG.........                    32093929
14797    36308994   .......A.C..-G..T..G............GA........                    36309034
14797    37397627   .....T.A.C..-G..T..G...........GG.........                    37397667
14797    37880162   .......A.T..-G..T..G...........GG.......T...AGT.A...T.T...G.  37880103
                                                          \                     
                                                          |                     
                                                          A
14797    40654490   ...A...A.C..-...T..........T.T.GG.........                    40654530
14797    42163070   .....T.A.C..-G.CT..G............C.........                    42163110
14797    44343143   .......T.C..-...T..G.......G....G....T.T.....                 44343100
14797    46630272   .T...T.ACA..--..T..G........................                  46630313
14797    47100538   ....A..A.C..-T..T..G...........GG.........                    47100498
14797    54730847   .......A.C..G-..T..G...........G.........                     54730808
14797    55315960   .......A.AG.--..T..G...........GG...........                  55315919
14797    55640968   .......A.C..-G..T..G........T..G..........                    55641008
14797    56516978   .......A.C..-G..T..G...........GG.......                      56517016
14797    61831857   .--......-C.G...T.........T....GG...........                  61831817
14797    62645358   .......A.C.C..-.T..G.A......A..TG..............               62645403
14797    63477655   .......A.C..-G..T..G...........GG.........                    63477695
14797    64230178   .A.....A.C..-G..T..............GG.........                    64230138
14797    65699077   .......A....-G..T..G........T..G......T......                 65699034
14797    66619970   .......A.C..-G..T..G...........G.....                         66619935
14797    67659558   .......A.C..-GC.T.........C....GG.........                    67659518
14797    74672980   .......A.C..-G..G..G...........GG.......                      74672942
14797    79907691   .......A.T..-G..T..G........A..GG...........A..               79907646
14797    81468791   .......A.C..--.GT..G.......T....G..G........                  81468750
14797    81983423   .......A.C..-G..G..G...........GG.C.......                    81983383
14797    86467469   .......A.C..-G..T..G...........GG.........                    86467429
14797    86777936   .......A.C..-T..T..G...........GG.........                    86777896
14797    443924     .......A.C..G-..G..G...........GG.........                    443884
14797    495868     .......A.C..-C.....G.....CT....GG......T....                  495910
14797    1403997    .......A.T..-G..T..G...........GG........C..                  1404039
14797    1690074    .......A.C..-G..T..............G..                            1690042
14797    1699880    .......A.C..-G..T..G........T.GG............                  1699838
14797    1860626    .......A.T..-G..T..G...T.......GG...........                  1860668
14797    2861206    .......A.C..-G..T..G...T.......GGT..........                  2861164
14797    2991380    .......A.T..-G..T..G......-.....G..T.......                   2991340
14797    3389833    .......A.C..-G..T..G......T....GG...........                  3389791
14797    3601833    .......-.AC.GG..T..............GG.........                    3601793
14797    3961275    .......A.C..-G..T..G..C...A....G......G.....                  3961317
14797    4246249    .......A.C..-G..T..G...T.......GG...........                  4246291
14797    4987821    .......A.C......TT........A..A..G...........                  4987865
                                        \                                       
                                        |                                       
                                        G
14797    5109192    .......A.C..-G..T.TG...........G...T........                  5109150
14797    5613194    .......A....-GC.T..G...........GG.....GT....                  5613152
14797    5943341    .......A.C..-...T.......A......                               5943370
14797    5989860    .A.....A.T..-G..T..G...........GG......-....AGT.A...T.T...G.  5989803
14797    7337317    .......A.C..-GT.T..G......T....G.......T....                  7337359
14797    7960914    .......A.T..-G..T..G...T....TT.G......C.......                7960958
14797    8108268    .......A.T.-..C.T..G........T..GG.............                8108312
14797    8258796    .......A.C..-G..T..G............GT.....                       8258759
14797    8522480    .......A.C..-G..T..G.A.....G....G...........                  8522438
14797    8890566    .......A.C..-G..T..G...A.......GT......A....                  8890524
14797    9070689    ....T..G.C..-G..T..G...........GGA..........                  9070647
14797    9075517    .......A.C..-G..T..G...T.......GG..A........                  9075475
14797    9463203    .C.....A.C..G-..T..G...........TG............T..              9463249
14797    10451923   .......A.C..-...T..G...G.......GT........                     10451962
14797    10900149   ....C..A.C..-G..T..G.........T.G.A..........                  10900107
14797    11010860   .......A.C..-G..T..G..G........C.......T....                  11010818
14797    11164485   .......A.C..-G..T..........TT..GG...........                  11164443
14797    11686117   .....--..A..C...T......TC......G.A.......                     11686155
14797    11713423   .A.....A.T..-G..T..............GG......T....                  11713465
14797    11781932   A........C..-G.....G.........TGGG...........                  11781974
14797    12271035   .......A.C..-G..T..G...........GG.C.........                  12271077
14797    13610624   .......A.T....-.T..G........T..G..........                    13610664
14797    15360007   .......A.C..-G..T..G.......T...GG........                     15359968
14797    17329601   .......A....-G..T..G.......TG...G......T....                  17329643
14797    17944149   .....T.T.C..-G..T..G...........TG..T........                  17944191
14797    18170857   .......A.C..-G..T..G...........TG........A..                  18170815
14797    18495653   .A..A..A.C..-G..T...........T..GG...........                  18495695
14797    18527977   ......CA.C..-...T..G...T....T..GG...........                  18527935
14797    18889318   .......A.C..-G..TC.G.......T...GG...........                  18889360
14797    19881041   ....A..A.C..-T..T..G...........GG......G....                  19881083
14797    20021714   ......TT.....G..T.....T.............                          20021678
                      \                                                         
                      |                                                         
                      G
14797    20300946   .......A.C..-G..T..G...........GG......T....                  20300904
14797    20550429   .....A.A.C..-G..T..G...........GG........C..                  20550387
14797    20796508   .......---.AT...T..G...........GG...........                  20796548
14797    20909241   .......A.C..-G..T..........T...GG....G......                  20909199
14797    21108946   .......A.C..-...T..G..G.....T..GG...........                  21108904
14797    21186264   .......A.C..-G..T..C.......T...GG...........                  21186222
14797    21636425   .......A.T..-G..T..G.........T.GG...........                  21636383
14797    21730970   A......A.C..-G..G..G...........GG....T......                  21730928
14797    22319990   .......A.C..-G..T..G...........GG......                       22320027
14797    22409285   .......A.C..-G..T..G........T..GG.A.........                  22409243
14797    23130338   .......A.C..-G..T..G...........GG...........                  23130296
14797    23297015   .....T.A.T..-...T..G......T......A..........                  23297057
14797    23923324   .......A.C..-GT.T..G...........TGA..........                  23923366
14797    24720170   .......A.C..-G..T..G.A.........GG...........                  24720212
14797    25686872   .....A.A.C..-G..T..G...........GG...........                  25686914
14797    26292637   .......A.C..-G..T..G...........GG...C.......                  26292595
14797    26464701   .......A.C..-G..T..G...........GG...........                  26464659
14797    26561239   .......A.C..-...T..G.....C.....GG......                       26561276
14797    27881900   .......A.C..-T..T..G.....C...T.GG...........                  27881942
14797    28229120   .......A.T..-G..T.C...........C......T...A..                  28229162
14797    28352608   .....T.A.C..-G..G..G........T..GG...........                  28352566
14797    28584766   .......A.C..-G..T..G...........GG....T......                  28584724
14797    29356067   .......A.C..-G..C..G...T.......GG......T....                  29356109
14797    30471850   CA.....A.C..-G..G..G..G........GG.............                30471806
14797    31052615   .....T.A.C..-G..C..G.......T...GG...........-.G.A...T.T...G.  31052672
14797    31371304   .....T.A.C..-G.....G...........GG........                     31371343
14797    31411991   .......A.C..-G..T..G.......T....G......T....                  31411949
14797    31786797   .......A.C..-G..T..G...........GG...........                  31786839
14797    31898581   .......A.C..-G..T.TG...........GG...........                  31898539
14797    32552013   ...A...A.C..-...T..G......A....TG......T....                  32552055
14797    33337153   .......A.C..-G..T..G...........TGA..........                  33337195
14797    33588011   .......A.C..-G..T..G..G........GG...........                  33588053
14797    37499455   .......A.T..-G..T..G........T..GG...........                  37499497
14797    37833499   .......A.C..-G..G..G........T..G.....T......                  37833541
14797    37940606   .......A.A....A.G...............G...........                  37940650
                              \                                                 
                              |                                                 
                              C
14797    38983725   .......A.C..-G..T..G........TG.GT...........                  38983767
14797    39403744   .A.....A.C..-G..T..G...........GGA..........                  39403786
14797    40034908   C......A.C..-G..T..G...........GG........A..                  40034866
14797    40325589   C......A.C..-G..G..G............G...T.......                  40325631
14797    41264590   .......A.C..-G..T.GG...........GG........A...TT.A...T.T...G.  41264649
                                                                \               
                                                                |               
                                                                A
14797    41341711   .......-..T.GGA.T..............GG.........                    41341671
14797    41866463   ..G....A.C..-G..T..C.......T...G............                  41866421
14797    41886153   .......A.C..-G..G..G...........GGA..........                  41886195
14797    43138853   ...A...A.C..-G.....G........T..GG........                     43138814
14797    44041398   .......A.C..G-..G..G...........GG....G.......                 44041355
14797    44315255   CA.....A.T..-G..T..G............C......A....                  44315297
14797    45111458   ...A...A.C..-G..G..G.....G.....GG...........                  45111500
14797    45606063   .......A.C..-G..T..G........A..GG...........                  45606105
14797    46492669   .......A.C..-G..T..G.........T.GG...........                  46492627
14797    46515159   ......C...T.....C---......................                    46515198
                                 \                                              
                                 |                                              
                                 G
14797    46781595   .A.....A.C..-G..T.GG..........GG.....T......                  46781637
14797    47602941   .......A.C..-G.CT..C...........GG...........                  47602899
14797    47761179   .......A.C..-G..T.............TGG....TG.....                  47761221
14797    48850800   .......A.C..-G..T..G......A....GG....T......                  48850842
14797    49053518   .........C..-G..G.GG...........GG...........                  49053560
14797    49215868   .....T.A.C..-G..T..G...........GC......T....                  49215910
14797    50275769   .......A.C..-G..T..G....C......GGA..........                  50275811
14797    50448026   .......A.C..-...T.............TGG..A.....                     50447987
14797    50802952   .......A.T..-G..C......T.......GG...........                  50802910
14797    50857257   .......G.C..-G..T..G........T..G............                  50857215
14797    51057142   .......A.C..G-..G..G...........G..........                    51057102
14797    51311649   ..G....A.C..-G..T..G.........G.GG...........                  51311691
14797    52331248   .......A.C..-G..T..G...T..A....GG...........                  52331206
14797    53325799   .C.....A.C..-G..T..G...........GG...........                  53325757
14797    53595851   .......A.CT.-G..T..G...........GGC..........                  53595809
14797    53982156   ....A..A.C..-G..T..G........T..T.......T....                  53982198
14797    54566303   .......A.C..-G..T..G...........GG......G....                  54566261
14797    55141248   .......A.C..G-..G..G...........GG.........                    55141208
14797    55192792   .......A.C..-C.....G.....CT....GG......T....                  55192834
14797    56099129   .......A.T..-G..T..G...........GG........C..                  56099171
14797    56376327   .......A.C..-G..T..............G..                            56376295
14797    56384091   .......A.C..-G..T..G........T.GG............                  56384049
14797    57545173   .......A.C..-G..T..G...T.......GGT..........                  57545131
14797    57675347   .......A.T..-G..T..G......-.....G..T.......                   57675307
14797    58073800   .......A.C..-G..T..G......T....GG...........                  58073758
14797    58285800   .......-.AC.GG..T..............GG.........                    58285760
14797    58645242   .......A.C..-G..T..G..C...A....G......G.....                  58645284
14797    58930216   .......A.C..-G..T..G...T.......GG...........                  58930258
14797    59671788   .......A.C......TT........A..A..G...........                  59671832
                                        \                                       
                                        |                                       
                                        G
14797    59793159   .......A.C..-G..T.TG...........G...T........                  59793117
14797    60297161   .......A....-GC.T..G...........GG.....GT....                  60297119
14797    60627308   .......A.C..-...T.......A......                               60627337
14797    60673827   .A.....A.T..-G..T..G...........GG......-....AGT.A...T.T...G.  60673770
14797    62021284   .......A.C..-GT.T..G......T....G.......T....                  62021326
14797    62644881   .......A.T..-G..T..G...T....TT.G......C.......                62644925
14797    62792235   .......A.T.-..C.T..G........T..GG.............                62792279
14797    62942763   .......A.C..-G..T..G............GT.....                       62942726
14797    63206447   .......A.C..-G..T..G.A.....G....G...........                  63206405
14797    63574533   .......A.C..-G..T..G...A.......GT......A....                  63574491
14797    63754656   ....T..G.C..-G..T..G...........GGA..........                  63754614
14797    63759484   .......A.C..-G..T..G...T.......GG..A........                  63759442
14797    64147170   .C.....A.C..G-..T..G...........TG............T..              64147216
14797    65135890   .......A.C..-...T..G...G.......GT........                     65135929
14797    65584116   ....C..A.C..-G..T..G.........T.G.A..........                  65584074
14797    65694827   .......A.C..-G..T..G..G........C.......T....                  65694785
14797    65848452   .......A.C..-G..T..........TT..GG...........                  65848410
14797    66370084   .....--..A..C...T......TC......G.A.......                     66370122
14797    66397390   .A.....A.T..-G..T..............GG......T....                  66397432
14797    66465899   A........C..-G.....G.........TGGG...........                  66465941
14797    66955002   .......A.C..-G..T..G...........GG.C.........                  66955044
14797    68294591   .......A.T....-.T..G........T..G..........                    68294631
14797    70043974   .......A.C..-G..T..G.......T...GG........                     70043935
14797    72013568   .......A....-G..T..G.......TG...G......T....                  72013610
14797    72628116   .....T.T.C..-G..T..G...........TG..T........                  72628158
14797    72854824   .......A.C..-G..T..G...........TG........A..                  72854782
14797    73179620   .A..A..A.C..-G..T...........T..GG...........                  73179662
14797    73211944   ......CA.C..-...T..G...T....T..GG...........                  73211902
14797    73573285   .......A.C..-G..TC.G.......T...GG...........                  73573327
14797    74565008   ....A..A.C..-T..T..G...........GG......G....                  74565050
14797    74705681   ......TT.....G..T.....T.............                          74705645
                      \                                                         
                      |                                                         
                      G
14797    74984913   .......A.C..-G..T..G...........GG......T....                  74984871
14797    75234396   .....A.A.C..-G..T..G...........GG........C..                  75234354
14797    75480475   .......---.AT...T..G...........GG...........                  75480515
14797    75593208   .......A.C..-G..T..........T...GG....G......                  75593166
14797    75792913   .......A.C..-...T..G..G.....T..GG...........                  75792871
14797    75870231   .......A.C..-G..T..C.......T...GG...........                  75870189
14797    76320392   .......A.T..-G..T..G.........T.GG...........                  76320350
14797    76414937   A......A.C..-G..G..G...........GG....T......                  76414895
14797    77003957   .......A.C..-G..T..G...........GG......                       77003994
14797    77093252   .......A.C..-G..T..G........T..GG.A.........                  77093210
14797    77814305   .......A.C..-G..T..G...........GG...........                  77814263
14797    77980982   .....T.A.T..-...T..G......T......A..........                  77981024
14797    78607291   .......A.C..-GT.T..G...........TGA..........                  78607333
14797    79404137   .......A.C..-G..T..G.A.........GG...........                  79404179
14797    80370839   .....A.A.C..-G..T..G...........GG...........                  80370881
14797    80976604   .......A.C..-G..T..G...........GG...C.......                  80976562
14797    81148668   .......A.C..-G..T..G...........GG...........                  81148626
14797    81245206   .......A.C..-...T..G.....C.....GG......                       81245243
14797    82565867   .......A.C..-T..T..G.....C...T.GG...........                  82565909
14797    82913087   .......A.T..-G..T.C...........C......T...A..                  82913129
14797    83036575   .....T.A.C..-G..G..G........T..GG...........                  83036533
14797    83268733   .......A.C..-G..T..G...........GG....T......                  83268691
14797    84040034   .......A.C..-G..C..G...T.......GG......T....                  84040076
14797    85155817   CA.....A.C..-G..G..G..G........GG.............                85155773
14797    85736582   .....T.A.C..-G..C..G.......T...GG...........-.G.A...T.T...G.  85736639
14797    86055271   .....T.A.C..-G.....G...........GG........                     86055310
14797    86095958   .......A.C..-G..T..G.......T....G......T....                  86095916
14797    86470764   .......A.C..-G..T..G...........GG...........                  86470806
14797    86582548   .......A.C..-G..T.TG...........GG...........                  86582506
14797    87228048   ...A...A.C..-...T..G......A....TG......T....                  87228090
14797    88028994   .......A.C..-G..T..G...........TGA..........                  88029036
14797    88276619   .......A.C..-G..T..G..G........GG...........                  88276661
14797    86440      .......A.C..C-..T.C............GG..T........                  86398
14797    1907875    .......A.C..--....G-............GA.....T....                  1907835
14797    2833616    .......AG..T....G.CT............G......T..TA.T..-...T....AGT  2833553
                               \                             \                  
                               |                             |                  
                            AGGT                             T
14797    2836519    .A..T..A.C..-G..T..G...........GG..........                   2836478
14797    3757227    .....A.A.T..-G.AT.....G........TG..........                   3757186
14797    3827703    .....A.A.T..-G.AT.....G........TG..........                   3827744
14797    4421888    .....T.A.C..G-..T..G...........G............                  4421930
14797    6372936    .......A.C..G-..T..G...........GG...........                  6372978
14797    7198020    .......A.C..G-..T....A....A..T.G............                  7198062
14797    17567182   .......A....G-..T..G.......T...C............                  17567224
14797    22355653   .......A.C..G-..T..G...........GG...........                  22355611
14797    23828378   .......A.C..---.T..............GG...........                  23828338
14797    24678195   C......A.T..G-..T..G...........GG...........                  24678153
14797    25149775   .......A.C.C.-..T..G...T.......GG...........                  25149817
14797    25646381   .......A.C..-G..T..G.......G.T.G....C........                 25646424
14797    26652530   .......T.C..-T..T..G...........GG..T....                      26652492
14797    26763800   .......A.C..-G..T..G...........T...T.T.T...                   26763759
14797    27387725   .......A.T..--..T..G...........TG....                         27387759
14797    27651728   ....C..A....G-..T..G........T...G...........                  27651686
14797    27683897   ...A...A.C..-..A...G...........GG.....                        27683933
14797    29385859   ..C....-..C.GG..T..............GG.........-.....A...T.T...G.  29385917
                                                                  \             
                                                                  |             
                                                                  G
14797    30796117   .......A.T..G-..T..G...........GG....T......                  30796159
14797    32210302   .......A.A..--..T...........T...GA.......T...GT.-...T.T...G.  32210358
14797    34938504   .......A.C..-G..T..G...........G.A.....T...                   34938545
14797    35024026   .......A.C..-...T..G...........GG..A....T..                   35023985
14797    36599844   .....T.A.AG.--..T..............G.............                 36599886
14797    37167410   .....A.A.T..-G..T.............TGG.........-....               37167366
14797    39136280   .......A.C..-G..C.GG..........G.G........---A...A...T.T...G.  39136225
14797    50452309   .......A.C..--..T..G......A....GG......T..                    50452270
14797    51412433   .......A.C..G-..T..G...........GG...........                  51412475
14797    52512541   ......CA.C..-G..G..G...........GG.........T..T..-...T.T...G.  52512599
                                                                \               
                                                                |               
                                                                A
14797    54031886   .......A.C..G-..T..G...........GG.........T...                54031930
14797    54782316   .......A.C..C-..T.C............GG..T........                  54782274
14797    56590510   .......A.C..--....G-............GA.....T....                  56590470
14797    57517583   .......AG..T....G.CT............G......T..TA.T..-...T....AGT  57517520
                               \                             \                  
                               |                             |                  
                            AGGT                             T
14797    57520486   .A..T..A.C..-G..T..G...........GG..........                   57520445
14797    58441194   .....A.A.T..-G.AT.....G........TG..........                   58441153
14797    58511670   .....A.A.T..-G.AT.....G........TG..........                   58511711
14797    59105855   .....T.A.C..G-..T..G...........G............                  59105897
14797    61056903   .......A.C..G-..T..G...........GG...........                  61056945
14797    61881987   .......A.C..G-..T....A....A..T.G............                  61882029
14797    72251149   .......A....G-..T..G.......T...C............                  72251191
14797    77039620   .......A.C..G-..T..G...........GG...........                  77039578
14797    78512345   .......A.C..---.T..............GG...........                  78512305
14797    79362162   C......A.T..G-..T..G...........GG...........                  79362120
14797    79833742   .......A.C.C.-..T..G...T.......GG...........                  79833784
14797    80330348   .......A.C..-G..T..G.......G.T.G....C........                 80330391
14797    81336497   .......T.C..-T..T..G...........GG..T....                      81336459
14797    81447767   .......A.C..-G..T..G...........T...T.T.T...                   81447726
14797    82071692   .......A.T..--..T..G...........TG....                         82071726
14797    82335695   ....C..A....G-..T..G........T...G...........                  82335653
14797    82367864   ...A...A.C..-..A...G...........GG.....                        82367900
14797    84069826   ..C....-..C.GG..T..............GG.........-.....A...T.T...G.  84069884
                                                                  \             
                                                                  |             
                                                                  G
14797    85480084   .......A.T..G-..T..G...........GG....T......                  85480126
14797    86894269   .......A.A..--..T...........T...GA.......T...GT.-...T.T...G.  86894325
14797    442466     ...A...A.C..-G..T..G........T..GG...........                  442508
14797    567397     .......A.C..-G..T..G...........G...G.T....                    567437
14797    2085394    .....A.A....-G..G..G.......TT..GG......T....                  2085436
14797    2309759    .......A.T..-G..T..G...........GG......T..                    2309799
14797    2358272    ...A...A.C..-G..T..G...........GG....A.A....                  2358230
14797    2461524    .......A.C..-G..T..G........AT.GG...........                  2461482
14797    2819935    .......A.C..G-..T..G...........GG...........AGT.A...T.T...G.  2819996
                                                           \                    
                                                           |                    
                                                         GTG
14797    3004000    .......GGT..-G..T..G.......G...GG...........                  3004042
14797    3330646    .......A.T..-G..T..G........T..GG.G.........                  3330604
14797    4582255    .A.....A.C..-GT.T..G...........GG.........                    4582295
14797    4644196    ...AA..A.C..-G..T..G...........G.......A....CGT.AA..T.T...G.  4644256
                                                          \                     
                                                          |                     
                                                         TT
14797    4832732    .....T.A.C..G-..G..G...........G........                      4832770
14797    4890163    .......A.C..-G..T..G.........T.GG....T......                  4890205
14797    5159082    .......A.CC.-G..TG.G...........GG...........                  5159040
14797    5432385    .......A.C..-...T..G...A....T..GG......T..                    5432425
14797    5551208    .......A.C..-G..T..G.......T...GG........A..                  5551250
14797    6161966    .......A.C..-G..T..G......T.T..G............                  6162008
14797    6218623    .......A.C..-...T..G...........GG.........                    6218583
14797    6303021    .......A.C..-G..T..G....C......GG...........                  6303063
14797    6506224    .A.....A.C..-G..T..G.......G...GG.........                    6506184
14797    8547039    .....A.A....-G..T.GG......A....GG...........                  8546997
14797    8892726    .......A.C..-G..T..G..C........GG........A..                  8892768
14797    9772372    ......CA.C..-G..G..G...........GG....A...T..                  9772414
14797    10397044   .......A.T..-G..T..G...T...-....T.C.........                  10397003
14797    10605278   .......A.C..-G..G.TG...G......C.G........C..                  10605320
14797    10893803   .A....CA.C..-G..T.C............GG........A..                  10893761
14797    11909310   .......-..TAGG..T..GG..........GG.........                    11909270
14797    11933931   .......A.C..-G..T..G........A...G..T........                  11933973
14797    15075242   .......A.C..-G..T..G...........GGA..........                  15075284
14797    16180949   .......A.C..-G..T..........-..T.G.C....A....                  16180990
14797    16358128   .......A.C..-G..T..T.......T...G...T......                    16358168
14797    18698949   .......A.T..-G..T....A.......T.GG...C.......                  18698991
14797    18799498   .......A.C..-G..T..G......A....GG......T....                  18799456
14797    20760483   .....T.A.C..-G..T............A.GG.C.........                  20760441
14797    21069678   ...A...A.C..-G..T.GG.......T...GG...........                  21069636
14797    21290422   .....T.A.C..-G..T..G..C........GG...........                  21290464
14797    21426772   .......A.C..-G..T.CG.........T.GGA..........                  21426730
14797    21456706   .......ACC..-G..G..G..........-.G........T..                  21456747
14797    21612536   ...T...A.C..-G..T..G....C....T.G..........                    21612496
14797    21903259   .......A.C..-G..T..........TT..GG......                       21903296
14797    22345766   .......A.C..-G..T..G.A........TGG...........                  22345724
14797    22393886   .......A.T..-T..T..GG.G........GG...........                  22393928
14797    22556493   .......A.C..-G..T..G........T..GG.....T.....                  22556451
14797    22707986   ...A.T.A.C..-G.CT..G...........G.......T....                  22708028
14797    23416922   .......A.C..-G..T..G.......T...GG......T....                  23416964
14797    24231268   .......A.C..-G..TC........A....GGA.......A..                  24231226
14797    25000417   C......A.C..-G..G..GC..........GG.......T...                  25000375
14797    25011217   .......A.C..-G.CT..G...........GG......T....                  25011175
14797    26373886   .......A.C..-G..T..G.A.....T...GG.........                    26373926
14797    26503119   .........T..-G..T..G........TT.GGA.......A..                  26503161
14797    28221439   .......A.C..-G..T...G..........GGA.T..C.....                  28221481
14797    28334417   .......A.C..-G..TG...A.........GGA........                    28334457
14797    28481236   .......G.T..-CT.T..G...........GG...........                  28481278
14797    28486392   .......A.C..--..T..G...T...T...GG........A..                  28486351
14797    29765739   ..G....A.C..-G..T..G.........T.GG...........                  29765697
14797    30180990   .......A.C..-G.CT..G...T.......GG......A....                  30180948
14797    30923700   C......A....-G..T..G.........T.G...T...                       30923663
14797    31259465   .......A.C..-G..C..GG..T.....T.GG...........                  31259507
14797    31359952   ...A...A.C..-G..TG.G.......T....G...........                  31359994
14797    32323215   ....A..A.T..-G..T..G.........A.GG...........                  32323173
14797    32685838   .......A.C..-G..T..G...........GG....T....                    32685878
14797    33236196   .......A.C..-G..T..GA..........G.......                       33236159
14797    33312181   .......A.T..-G..TG.G......T....GGT..........                  33312139
14797    34509269   .......A.C..-GC.T..G.......T....G....T......                  34509311
14797    34520545   .A.A...A.C..-G..T..G...T...T....G...........                  34520587
14797    34751028   .A.....A.T..-G..T..G...........GG.........                    34751068
14797    36081322   .......A.T..-C..G.....G......T.TG........A..                  36081280
14797    36333480   .......A.C..-G..T..G.........T..G....TC.....                  36333522
14797    36839241   .A.....A.T..-G..T..............GG......T..                    36839201
14797    37487682   .......A.C..-...T..G...........TG.........                    37487642
14797    38006204   .......A.T..-...T..G.A.........GG....T......                  38006162
14797    38147568   .......A.C..-G..T..G........A..GGA.......A..                  38147610
14797    38163531   .......A.T..-G..T..G....C..T..GGG.........                    38163491
14797    38599294   .......A.CT.--..T..GA..........GG...........                  38599335
14797    39477683   .A.....A.T..-G..T..C......A....GG...C.......                  39477725
14797    39783226   ....A..A.T..-G..T..G.......T......C....G..                    39783186
14797    39807004   .......A.C..-G..T.T..T.........GG..T........                  39806962
14797    40532818   ...T.T.A.C..-G..TG.G...........GG...........                  40532860
14797    40537955   .A.....T.C..-G.CT..G...........GG...........                  40537997
14797    41099662   .......A.T..-G..G.CG...........GG.....C.....                  41099704
14797    41181535   .......A.C..-G..T..G.......T...GG..T.-......AGT.A...T.T...G.  41181478
14797    42092108   .....T.A.T..-G..T..G.........T..G.........                    42092148
14797    42123195   .......A.C..-G..T..G...T.......GG.....G.....                  42123237
14797    42501405   .......A.C..-G..T..G........T..GGA..........                  42501447
14797    42645444   .......A.CC.-...G.CG.A.........GG...........                  42645402
14797    43359231   .......A.TT.-G..T..G...........GG...TT......                  43359273
14797    43664111   ......CA.C..-G..T..G...........GG......                       43664148
14797    44246492   .......A.T..-G..T..GA..T...T...GG...........                  44246450
14797    44476272   .......A.C..-G..G..G......A....GG..G........                  44476230
14797    45314185   .A.....A.C..-...T..G..C........GG....T......                  45314227
14797    45353783   .......A.C..-G..G.TG...........GGA.......A..                  45353741
14797    45517797   .......A.C..-G..T.TG...........GG...T..T....                  45517755
14797    45817980   ....T..A.C..-G.GG..G.........G.GG...........                  45817938
14797    46504414   ......CA.C..-G..G..G...........GG.C..T......                  46504456
14797    46667261   .......A.A..-G..T........A.T...GG......                       46667224
14797    47061974   .....A.A.C..-G..T..G...T...T...GG...........                  47062016
14797    47923344   .......A.T..-G..T..G.....AA....TG...........                  47923386
14797    48192917   .......A.C..-G..T..GA..T....T...G....A......                  48192875
14797    48504465   .......A.C..-G..G.CG.....A..T..GG...........                  48504423
14797    48709864   .......A.CT.G.-.G..G...........GG....T......                  48709906
14797    48829966   ....A..A.C..-G..T..G...........GGA.....T....                  48830008
14797    48834266   .......A.C..-G..C..G...........GG......                       48834229
14797    49047382   ......CA.C..-G..G..G...........GG......                       49047419
14797    49236857   .......A.T..-G..T..GG.....A....GG...........                  49236899
14797    49323585   .......G.-T.....G..T.........A.GG.......                      49323624
                                   \                                            
                                   |                                            
                                   A
14797    49590288   .......A.T..-G..T..G......A.T...G...C.......                  49590330
14797    49625491   .......A.C..-G..G.CG...........GG....T......                  49625449
14797    50228720   .A.....-.AC.GG..T..GA..........G..........                    50228680
14797    51595855   ....A.C.......T........A.AA.....G.....                        51595893
                                \                                               
                                |                                               
                                A
14797    51796157   ....AT.A.C..-G..T..G...........GG......T....                  51796199
14797    52587233   .......A.T..-G..T..G.A..........G..T...T....                  52587275
14797    52612607   .......A.C..-G..T..G.A.T.......GG......T....                  52612649
14797    53371640   ...A...A.C..-G..T..G...........GG........A..                  53371682
14797    53893903   .......A.C..-G..T..G......T..TGGG...........                  53893945
14797    53990410   .......A.C..-...T..G...........GG..A...                       53990373
14797    54050941   .....A...C..-G..T..G......A....GG........A..                  54050983
14797    54442218   .......A.C..-G..T..GG..T.......GG...........                  54442176
14797    54511172   ....--..........TC.G......-T..T.G...........                  54511131
                               \                                                
                               |                                                
                               T
14797    55139790   ...A...A.C..-G..T..G........T..GG...........                  55139832
14797    55264217   .......A.C..-G..T..G...........G...G.T....                    55264257
14797    56768309   .....A.A....-G..G..G.......TT..GG......T....                  56768351
14797    56993726   .......A.T..-G..T..G...........GG......T..                    56993766
14797    57042239   ...A...A.C..-G..T..G...........GG....A.A....                  57042197
14797    57145491   .......A.C..-G..T..G........AT.GG...........                  57145449
14797    57503902   .......A.C..G-..T..G...........GG...........AGT.A...T.T...G.  57503963
                                                           \                    
                                                           |                    
                                                         GTG
14797    57687967   .......GGT..-G..T..G.......G...GG...........                  57688009
14797    58014613   .......A.T..-G..T..G........T..GG.G.........                  58014571
14797    59266222   .A.....A.C..-GT.T..G...........GG.........                    59266262
14797    59328163   ...AA..A.C..-G..T..G...........G.......A....CGT.AA..T.T...G.  59328223
                                                          \                     
                                                          |                     
                                                         TT
14797    59516699   .....T.A.C..G-..G..G...........G........                      59516737
14797    59574130   .......A.C..-G..T..G.........T.GG....T......                  59574172
14797    59843049   .......A.CC.-G..TG.G...........GG...........                  59843007
14797    60116352   .......A.C..-...T..G...A....T..GG......T..                    60116392
14797    60235175   .......A.C..-G..T..G.......T...GG........A..                  60235217
14797    60845933   .......A.C..-G..T..G......T.T..G............                  60845975
14797    60902590   .......A.C..-...T..G...........GG.........                    60902550
14797    60986988   .......A.C..-G..T..G....C......GG...........                  60987030
14797    61190191   .A.....A.C..-G..T..G.......G...GG.........                    61190151
14797    63231006   .....A.A....-G..T.GG......A....GG...........                  63230964
14797    63576693   .......A.C..-G..T..G..C........GG........A..                  63576735
14797    64456339   ......CA.C..-G..G..G...........GG....A...T..                  64456381
14797    65081011   .......A.T..-G..T..G...T...-....T.C.........                  65080970
14797    65289245   .......A.C..-G..G.TG...G......C.G........C..                  65289287
14797    65577770   .A....CA.C..-G..T.C............GG........A..                  65577728
14797    66593277   .......-..TAGG..T..GG..........GG.........                    66593237
14797    66617898   .......A.C..-G..T..G........A...G..T........                  66617940
14797    69759209   .......A.C..-G..T..G...........GGA..........                  69759251
14797    70864916   .......A.C..-G..T..........-..T.G.C....A....                  70864957
14797    71042095   .......A.C..-G..T..T.......T...G...T......                    71042135
14797    73382916   .......A.T..-G..T....A.......T.GG...C.......                  73382958
14797    73483465   .......A.C..-G..T..G......A....GG......T....                  73483423
14797    75444450   .....T.A.C..-G..T............A.GG.C.........                  75444408
14797    75753645   ...A...A.C..-G..T.GG.......T...GG...........                  75753603
14797    75974389   .....T.A.C..-G..T..G..C........GG...........                  75974431
14797    76110739   .......A.C..-G..T.CG.........T.GGA..........                  76110697
14797    76140673   .......ACC..-G..G..G..........-.G........T..                  76140714
14797    76296503   ...T...A.C..-G..T..G....C....T.G..........                    76296463
14797    76587226   .......A.C..-G..T..........TT..GG......                       76587263
14797    77029733   .......A.C..-G..T..G.A........TGG...........                  77029691
14797    77077853   .......A.T..-T..T..GG.G........GG...........                  77077895
14797    77240460   .......A.C..-G..T..G........T..GG.....T.....                  77240418
14797    77391953   ...A.T.A.C..-G.CT..G...........G.......T....                  77391995
14797    78100889   .......A.C..-G..T..G.......T...GG......T....                  78100931
14797    78915235   .......A.C..-G..TC........A....GGA.......A..                  78915193
14797    79684384   C......A.C..-G..G..GC..........GG.......T...                  79684342
14797    79695184   .......A.C..-G.CT..G...........GG......T....                  79695142
14797    81057853   .......A.C..-G..T..G.A.....T...GG.........                    81057893
14797    81187086   .........T..-G..T..G........TT.GGA.......A..                  81187128
14797    82905406   .......A.C..-G..T...G..........GGA.T..C.....                  82905448
14797    83018384   .......A.C..-G..TG...A.........GGA........                    83018424
14797    83165203   .......G.T..-CT.T..G...........GG...........                  83165245
14797    83170359   .......A.C..--..T..G...T...T...GG........A..                  83170318
14797    84449706   ..G....A.C..-G..T..G.........T.GG...........                  84449664
14797    84864957   .......A.C..-G.CT..G...T.......GG......A....                  84864915
14797    85607667   C......A....-G..T..G.........T.G...T...                       85607630
14797    85943432   .......A.C..-G..C..GG..T.....T.GG...........                  85943474
14797    86043919   ...A...A.C..-G..TG.G.......T....G...........                  86043961
14797    87007182   ....A..A.T..-G..T..G.........A.GG...........                  87007140
14797    87382435   .......A.C..-G..T..G...........GG....T....                    87382475
14797    87927886   .......A.C..-G..T..GA..........G.......                       87927849
14797    88003890   .......A.T..-G..TG.G......T....GGT..........                  88003848
14797    283833     .......A.C..---.T..G...........GG....T....                    283871
14797    696776     .......A.A..-G..T..G...........GG....T...                     696737
14797    1844027    ....A..T.C..-G..T..G...........GG..A....T..                   1843986
14797    2596273    ....A..A.C..G-..T..G...........GG......T....                  2596231
14797    5064878    .......A.C..G-..T.CG......A....GG...........                  5064920
14797    6376581    .......A....-G..T..G.........TGGG......T...                   6376540
14797    7411730    ......TA.C..-G.....G......A....GCA..........                  7411687
                                       \                                        
                                       |                                        
                                       T
14797    9620862    ....T..A.C..G-..T..G.....C.....GG...........                  9620904
14797    10464615   ......CACC..G-..T..G...........GG...........                  10464573
14797    11205632   ..T....A.CT.-T..T..G............G........                     11205593
14797    16940017   .......A.C..-G..TG.G...........GG........                     16939978
14797    17248528   .......A.C..G-..T..G............G......                       17248565
14797    18310582   ...A...A.C..G-..T..G...........GG...........                  18310624
14797    18608637   .......A....G-..T..G............G....T.T....                  18608595
14797    19158636   .......G.C..T...--TG...........GGA..........                  19158677
14797    21843222   ...T...A.C..-G..T............GGGG...........                  21843179
                                                \                               
                                                |                               
                                                T
14797    27790309   .......A.C..-G.....G.......T...                               27790280
14797    27962405   .......A.C..-G.CC..G......T....GG........                     27962366
14797    28328205   .......A.C..-G..T..G...........                               28328176
14797    29810607   .......A.C..-T..T..G...........GG.....                        29810571
14797    30519764   ...A...A.C..G-..G..G...........GG...........                  30519806
14797    36558196   .......A.C..G-..T.GG...........GG...........                  36558154
14797    38365235   ..G....A.C..G-..T..G...........GG...........                  38365193
14797    41351893   .......A.C..-G..T..G...........                               41351922
14797    46673078   .......A.T..G-..T..G.......T...GG...........                  46673036
14797    47698521   ...AA..A.T..G-..T..GG..........G............                  47698563
14797    49132607   ......CA....G-..T......G.......GG...........                  49132565
14797    49233226   .......A.TG.--..T......G...T...GGA...........                 49233184
14797    50577033   ......C....-..T.T..G.C......TT..G.........                    50577073
14797    50620781   ....A..ACA..--..T..G...........GG..A........----A...T.T...G.  50620728
14797    50660842   .A.....A.C..G-..T..G...........GG...........                  50660884
14797    52169093   .......A.C..G-..T..G...........GG......                       52169056
14797    54980626   .......A.C..---.T..G...........GG....T....                    54980664
14797    55389914   .......A.A..-G..T..G...........GG....T...                     55389875
14797    56526528   ....A..T.C..-G..T..G...........GG..A....T..                   56526487
14797    57280240   ....A..A.C..G-..T..G...........GG......T....                  57280198
14797    59748845   .......A.C..G-..T.CG......A....GG...........                  59748887
14797    61060548   .......A....-G..T..G.........TGGG......T...                   61060507
14797    62095697   ......TA.C..-G.....G......A....GCA..........                  62095654
                                       \                                        
                                       |                                        
                                       T
14797    64304829   ....T..A.C..G-..T..G.....C.....GG...........                  64304871
14797    65148582   ......CACC..G-..T..G...........GG...........                  65148540
14797    65889599   ..T....A.CT.-T..T..G............G........                     65889560
14797    71623984   .......A.C..-G..TG.G...........GG........                     71623945
14797    71932495   .......A.C..G-..T..G............G......                       71932532
14797    72994549   ...A...A.C..G-..T..G...........GG...........                  72994591
14797    73292604   .......A....G-..T..G............G....T.T....                  73292562
14797    73842603   .......G.C..T...--TG...........GGA..........                  73842644
14797    76527189   ...T...A.C..-G..T............GGGG...........                  76527146
                                                \                               
                                                |                               
                                                T
14797    82474276   .......A.C..-G.....G.......T...                               82474247
14797    82646372   .......A.C..-G.CC..G......T....GG........                     82646333
14797    83012172   .......A.C..-G..T..G...........                               83012143
14797    84494574   .......A.C..-T..T..G...........GG.....                        84494538
14797    85203731   ...A...A.C..G-..G..G...........GG...........                  85203773
14797    947833     .......A.C..-...G..G.......                                   947858
14797    1816899    .......---.AC...T..GC.....A...GGG...........                  1816859
14797    2984837    .......A.C..-G..T..G........TG.GG.........                    2984877
14797    4573879    .........AT.......G-...........G.A..C.....                    4573838
                                 \                                              
                                 |                                              
                                 T
14797    5668177    --.....A...A....G...............C..........                   5668136
                                   \                                            
                                   |                                            
                                   A
14797    5809644    .......A.C..G-..T..G......A....GG.............                5809600
14797    6034540    .......A.C..-G..T..GG..........G.....                         6034505
14797    15284693   .......A.T..-T..G..G...T.......GG...C.....                    15284653
14797    17675303   .A.....A.CC.-G..T..........T....G......-....                  17675344
14797    19185273   .......A.T..-G..T..G...........GG......T..                    19185313
14797    21099078   .......A.A..-G..T..G...T........                              21099048
14797    21256002   .......-.A.C.G..T..G......A..T.GG.........                    21256042
14797    21990865   .....G.A.C..-G..T..G...........GG...C.....                    21990905
14797    28771469   .......A.C..-G..T.......A.A..G.G.......T..                    28771429
14797    29817874   .....T.A.C..-...T.....T...T..--G.........                     29817837
14797    30418380   .......A.C..-G..T..G.....A.....G.....                         30418415
14797    30554336   .......A.C..G-..C..GA.......A..G...........                   30554295
14797    30916780   A......A.TG.--.CT..G............G........A..                  30916739
14797    31360887   ......-..AT.GG..T..G......A....GG........                     31360848
14797    31917556   .........C..-G..T..G.......                                   31917581
14797    32759808   .......AG...-G..T..G...G.......GG......G..                    32759848
14797    34778082   ......CA.C..-G..T..G...........GG....                         34778047
14797    35284126   .......A.C..-G..T..G.A.........G...                           35284159
14797    35365502   .....T.A.C..-G..C..G...........GG...T.....                    35365462
14797    37284374   ..G....---.AC......G...T.......GG.C....T....                  37284414
14797    38120827   .......A.-.C.GA.G..G...........GG..T........                  38120785
14797    40878446   .......---.AC.....TG......A....GG......T....                  40878486
14797    41160153   ....A..A.C..-G..G.GG...........GG.....T...                    41160193
14797    41417791   ...A...A.T..--..T..............GG.........                    41417752
14797    42085967   ......----.A.CC.T..G...T.......G............                  42085928
14797    43110157   ...C...A.A..--..G..G.......T...GG..G........                  43110116
14797    43282625   ...A..T..C...G..T...........A..                               43282595
14797    44214089   .......A.C..-G..T..G.......T...GG....                         44214124
14797    49153518   ....A..A.C..-G..T............AGGG.........                    49153478
14797    50069431   .......A.CG.--....G-...........GG......T....                  50069471
14797    52195440   .......A.C..-G..T..G..........-.G...........                  52195399
14797    53174438   .......A.TT.GG..T..G...........GG.........                    53174396
                                   \                                            
                                   |                                            
                                   A
14797    55640514   .......A.C..-...G..G.......                                   55640539
14797    56499226   .......---.AC...T..GC.....A...GGG...........                  56499186
14797    57668804   .......A.C..-G..T..G........TG.GG.........                    57668844
14797    59257846   .........AT.......G-...........G.A..C.....                    59257805
                                 \                                              
                                 |                                              
                                 T
14797    60352144   --.....A...A....G...............C..........                   60352103
                                   \                                            
                                   |                                            
                                   A
14797    60493611   .......A.C..G-..T..G......A....GG.............                60493567
14797    60718507   .......A.C..-G..T..GG..........G.....                         60718472
14797    69968660   .......A.T..-T..G..G...T.......GG...C.....                    69968620
14797    72359270   .A.....A.CC.-G..T..........T....G......-....                  72359311
14797    73869240   .......A.T..-G..T..G...........GG......T..                    73869280
14797    75783045   .......A.A..-G..T..G...T........                              75783015
14797    75939969   .......-.A.C.G..T..G......A..T.GG.........                    75940009
14797    76674832   .....G.A.C..-G..T..G...........GG...C.....                    76674872
14797    78233590   .C.....TG....G--.....T..........G.......T.G----.A..A.......T  78233643
14797    83455436   .......A.C..-G..T.......A.A..G.G.......T..                    83455396
14797    84501841   .....T.A.C..-...T.....T...T..--G.........                     84501804
14797    85102347   .......A.C..-G..T..G.....A.....G.....                         85102382
14797    85238303   .......A.C..G-..C..GA.......A..G...........                   85238262
14797    85600747   A......A.TG.--.CT..G............G........A..                  85600706
14797    86044854   ......-..AT.GG..T..G......A....GG........                     86044815
14797    86601523   .........C..-G..T..G.......                                   86601548
14797    87451527   .......AG...-G..T..G...G.......GG......G..                    87451567
14797    452943     .......A.C..---.T..G...........GG........A...                 452902
14797    1636715    .......A.C..-G..T..G...........                               1636744
14797    1690997    .......A.C..-G..TG.G...........                               1690968
14797    2827748    CA.....A.C..-T..T..G...........GG.C.........                  2827706
14797    2856186    .......A.C..-G..G..G.......T...                               2856157
14797    3379109    .......A.C..-G.CT..G.........T.G.....TG.....                  3379151
14797    3560983    ......CA.C..-G..T..G.........A.GG....G......                  3561025
14797    3662500    .......A.T..-G..T..G...........GG....TG.....                  3662458
14797    4024225    .C....CA.C..-G..TC.G...........GG......T....                  4024267
14797    4075042    .....TCA.C..-G..T........A......G...G.......                  4075000
14797    5498959    .......A.C..-G..T..GA.......TA.GG...........                  5499001
14797    6089425    .....A.A.C..-...T.CG.A.....A...GG...........                  6089467
14797    6239324    ......TA.C..-G..T..G...T.......GG......                       6239287
14797    7134712    .......A.C..-G..T..G....C.A.T.GGG...........                  7134670
14797    7210732    .......A.C..-G..T..G...........                               7210761
14797    7454743    ...A.T.T.C..-G..T..G...........GG......T....                  7454701
14797    7734564    .A.....A....-...T..G.A....TG...GG...C.......                  7734522
14797    9357779    ....A..A.C..-G..T..G....C.C....GG......T....                  9357737
14797    11341080   A......A.C..-G..T..G...T.......GG......T....                  11341038
14797    13421063   ....A..A.C..-G..T...G......G...GGA..........                  13421105
14797    13954397   .......A.C..-.C.T..G.......T...                               13954426
14797    14830605   .......A.C..-G..T..G..T........GG......                       14830568
14797    15571010   .....A.A.T..-GC.T..G...........GG....TC.....                  15570968
14797    15861243   .......A.C..-G.AT..G.....C..T..G.A..........                  15861285
14797    18069885   .......A.C..-G..T..T......T.....GTA.........                  18069843
14797    18152949   .....T.A.C..-G..TT.G...........GG...T..T....                  18152991
14797    19459560   .......A.C..-T..T..G.......T...                               19459589
14797    20753498   .......A.C..-G..T..G......A.T..GG....T......                  20753456
14797    21300661   .......A.C..-G..T..G.........                                 21300634
14797    21391480   .......A.C..--...T........T....GG...........                  21391438
                                        \                                       
                                        |                                       
                                        C
14797    21477405   .......A.C..-...T..G......T....GG.AT.....A..                  21477447
14797    21796908   .......A.T..-G..TT.G...........GG..T.....                     21796869
14797    22537621   .......A.C..-G..T..G...T..AT...GG......T....                  22537579
14797    22780654   .A....CA.C..-G..T..G..G...A.....G.A.........                  22780612
14797    24283354   .......A.C..-G..T..G....C..T...GG......G....                  24283396
14797    25143854   .......A.C..-G..T..G.......T...                               25143883
14797    25175194   .......A.C..-G..T..G.....CA...TGG...........                  25175236
14797    26083306   ......TA.C..-G..T..G...T........G.C..TG.....                  26083264
14797    26169429   .......A.C..-G..T..G......A..T.GG......                       26169466
14797    26482084   .......A.T..-G..T.GG........T..GG........                     26482045
14797    26823588   ....T.T..A..-...TG.G......A.T...G.C..T......                  26823546
14797    26982513   ....A.-......G..T..G.A......TT...........                     26982474
14797    29290360   .......A.C..-G..T..G...T.......TG....T...A..                  29290318
14797    29653581   .A.....G.-T.GG..T..G...........GG......T....                  29653623
14797    29689228   .C.A...A.C..-G..T..G...........GG...G.......                  29689270
14797    31814190   ...A.T.A.C..-G..TG.G...........TG...........                  31814148
14797    31983502   .....T.A.C..-G.CT..........T....G.C.........                  31983460
14797    33206330   .......A.C..-G..TG.G...........GGA...T.T....                  33206288
14797    33321195   .......A.C..-G..T..G...T.......                               33321166
14797    34742191   -------...G.....T..........T.T..G........                     34742224
14797    34785818   .......A.C..-G..T..GGA.........GG...........                  34785860
14797    36648843   .A.....A.T..-G..T..G...T.......GG........A..                  36648885
14797    38026232   .......A.C..-G..T..G.........                                 38026259
14797    38238632   ....A..A.C..-G.....G.A.T...T...GGA..........                  38238590
14797    39220335   .......A.C..G-..T..G...........GG.........                    39220375
14797    41503057   ....AT.T....-..ATT........A....TG........                     41503018
14797    42029191   .....T.A.C..-G..T..G..........TGG........A..                  42029233
14797    43629458   .......A.C..-G..T..G....C..T..GGGA..........                  43629416
14797    44383495   .....T.A.C..-G..G..G.......T....G......                       44383458
14797    45186036   .......A.T..-G..G..G.........                                 45186063
14797    46186067   ......CA.C..-G..TG.G...........GGA....C.....                  46186109
14797    46491804   .......A.C..-G..T..G...........GGA.....T....                  46491762
14797    46696952   .........C..-G.CT..G...........GG..T.T...A..                  46696910
14797    47149645   A.....C......G.....G...T..A.G...G..T.....                     47149604
                                 \                                              
                                 |                                              
                                 G
14797    47470206   .A.....A.C..-G..T..G....GA.....GG...........                  47470164
14797    47626660   .......A.C..-G..G..G...........GGA....GT....                  47626618
14797    48340452   .......A.C..-G..G..G.......T...                               48340423
14797    48880034   ....A..A.C..-G..T...........AT.GG...........                  48879992
14797    49042299   .......A.C..-...T..G.......A...GG..A........                  49042341
14797    49376392   ....T.C....-...GCT.C.A...G......G....T....A..TA.A..ATG....GT  49376333
                                                                \               
                                                                |               
                                                                A
14797    49575223   .......A.C..-G..T..G...T..TT...G............A.T.A...C.T.....  49575282
                                                                  \             
                                                                  |             
                                                                  G
14797    49793625   ......CA.C..-G.CT..G......TT...GG...........                  49793667
14797    51033771   .A.....A.C..-G..T..G...T.......GGT..........                  51033813
14797    53536056   .......A.T..-G..T..G....C......GG......                       53536019
14797    53976528   ....C..-.......GTC....G.........G......T..                    53976568
14797    54157594   .......A.C..-G..T..G........T..GG....T.T....                  54157636
14797    55149886   .......A.C..---.T..G...........GG........A...                 55149845
14797    56322891   .......A.C..-G..T..G...........                               56322920
14797    56377250   .......A.C..-G..TG.G...........                               56377221
14797    57511715   CA.....A.C..-T..T..G...........GG.C.........                  57511673
14797    57540153   .......A.C..-G..G..G.......T...                               57540124
14797    58063076   .......A.C..-G.CT..G.........T.G.....TG.....                  58063118
14797    58244950   ......CA.C..-G..T..G.........A.GG....G......                  58244992
14797    58346467   .......A.T..-G..T..G...........GG....TG.....                  58346425
14797    58708192   .C....CA.C..-G..TC.G...........GG......T....                  58708234
14797    58759009   .....TCA.C..-G..T........A......G...G.......                  58758967
14797    60182926   .......A.C..-G..T..GA.......TA.GG...........                  60182968
14797    60773392   .....A.A.C..-...T.CG.A.....A...GG...........                  60773434
14797    60923291   ......TA.C..-G..T..G...T.......GG......                       60923254
14797    61818679   .......A.C..-G..T..G....C.A.T.GGG...........                  61818637
14797    61894699   .......A.C..-G..T..G...........                               61894728
14797    62138710   ...A.T.T.C..-G..T..G...........GG......T....                  62138668
14797    62418531   .A.....A....-...T..G.A....TG...GG...C.......                  62418489
14797    64041746   ....A..A.C..-G..T..G....C.C....GG......T....                  64041704
14797    66025047   A......A.C..-G..T..G...T.......GG......T....                  66025005
14797    68105030   ....A..A.C..-G..T...G......G...GGA..........                  68105072
14797    68638364   .......A.C..-.C.T..G.......T...                               68638393
14797    69514572   .......A.C..-G..T..G..T........GG......                       69514535
14797    70254977   .....A.A.T..-GC.T..G...........GG....TC.....                  70254935
14797    70545210   .......A.C..-G.AT..G.....C..T..G.A..........                  70545252
14797    72753852   .......A.C..-G..T..T......T.....GTA.........                  72753810
14797    72836916   .....T.A.C..-G..TT.G...........GG...T..T....                  72836958
14797    74143527   .......A.C..-T..T..G.......T...                               74143556
14797    75437465   .......A.C..-G..T..G......A.T..GG....T......                  75437423
14797    75984628   .......A.C..-G..T..G.........                                 75984601
14797    76075447   .......A.C..--...T........T....GG...........                  76075405
                                        \                                       
                                        |                                       
                                        C
14797    76161372   .......A.C..-...T..G......T....GG.AT.....A..                  76161414
14797    76480875   .......A.T..-G..TT.G...........GG..T.....                     76480836
14797    77221588   .......A.C..-G..T..G...T..AT...GG......T....                  77221546
14797    77464621   .A....CA.C..-G..T..G..G...A.....G.A.........                  77464579
14797    78967321   .......A.C..-G..T..G....C..T...GG......G....                  78967363
14797    79827821   .......A.C..-G..T..G.......T...                               79827850
14797    79859161   .......A.C..-G..T..G.....CA...TGG...........                  79859203
14797    80767273   ......TA.C..-G..T..G...T........G.C..TG.....                  80767231
14797    80853396   .......A.C..-G..T..G......A..T.GG......                       80853433
14797    81166051   .......A.T..-G..T.GG........T..GG........                     81166012
14797    81507555   ....T.T..A..-...TG.G......A.T...G.C..T......                  81507513
14797    81666480   ....A.-......G..T..G.A......TT...........                     81666441
14797    83974327   .......A.C..-G..T..G...T.......TG....T...A..                  83974285
14797    84337548   .A.....G.-T.GG..T..G...........GG......T....                  84337590
14797    84373195   .C.A...A.C..-G..T..G...........GG...G.......                  84373237
14797    86498157   ...A.T.A.C..-G..TG.G...........TG...........                  86498115
14797    86667469   .....T.A.C..-G.CT..........T....G.C.........                  86667427
14797    87897989   .......A.C..-G..TG.G...........GGA...T.T....                  87897947
14797    88013056   .......A.C..-G..T..G...T.......                               88013027
14797    417426     ......C.....T.--.TTG...T.............T.T....                  417467
14797    999988     .......A.C..G-..T..G...........GG...C.......                  1000030
14797    1086648    .......A.C..-...G..G...T.....T.GG.....                        1086684
14797    1757113    ....A.GA.C..G.C.-..G...........GG......A....                  1757155
14797    2092079    .......A.C......G.TT............G...........                  2092025
                                \         \                                     
                                |         |                                     
                             GGTT   CTTGGGG
14797    2937775    C...A..A.C..G-..T..G...........CG...........                  2937817
14797    3345510    A.....TACC..-GT.T..G...........GG..........                   3345469
14797    3441490    ......CA.C..G-..T..G...........GG........A..                  3441448
14797    3575506    .....T.A.C..-G..T..G.......T...GG..........                   3575465
14797    3737463    ...A...A.T..G-..T..G.......T...GG...........                  3737505
14797    4982752    .......G.C..-G..T..G...G.....G.GGA......                      4982714
14797    5875012    .......A.C..-G.CT..G.......T...GG....T....G..                 5875055
14797    10041254   .......A.CG.G-..T..............GG......T....                  10041212
14797    10727790   .......A.C..--------........T..GG...........                  10727825
14797    10803076   ...A...A.A..T-..T..G...........G.C..........                  10803034
14797    15171598   .A.....A.C..-G..T..G...........GG.....                        15171562
14797    20132018   .......A.C..G-..T..............                               20131989
14797    22842724   ....CA.AT.G.--.....-...........G..........                    22842686
14797    22858337   G......G.C..--..T..G.......T....G............                 22858295
14797    28265663   .......---.ATG..T..G..G........G...T...A....                  28265703
14797    28364344   .....T.A.C..-...T..G........T..GG...G...                      28364382
14797    29251924   .......A.C..G-..T..G.......T.T.GG...........                  29251966
14797    29850211   .......A.C..G-..TG.G...........GG........                     29850172
14797    30673999   ...A...-..CAGG..T.G.......A....GG.........                    30674039
14797    30941249   .......A.C...-..T..G......A...C.G...........                  30941207
14797    31356838   .......ATC..G-..T...........A..GG...........                  31356880
14797    31380592   .......A.A..G-..T..G...........GGC.......A..                  31380550
14797    33925894   .......A.C..-T..T..G.A.............                           33925861
14797    37983498   ...A...A.C..G-..C........C.....GG...........                  37983456
14797    38163281   ....A.TT..----..G........G...A.G............C...              38163324
14797    38407746   .......A.C..-T..T....T.T........GA......                      38407784
14797    38906183   .......A.TCA.G..T..G...........                               38906213
14797    42823347   .T.....A.T..G-..T..G.......A...GG...........                  42823305
14797    43482678   .......A.C..G-..G..G......A....GG...........                  43482636
14797    45088866   .....T.A.C..G-..T..............GG....T......                  45088908
14797    46083047   ...C..CA.C..G-..T..G...........GG......T....                  46083089
14797    48501106   G......A.C..-G..T..G.......T..--............                  48501146
14797    49349870   .......A.C..-G.C...G....C.....                                49349898
14797    50935352   .A.....----.....T..G...........GTA..........                  50935391
14797    51774892   .AT....A.TG.G-.....G...T.......GG...........                  51774934
14797    55114816   ......C.....T.--.TTG...T.............T.T....                  55114857
14797    55692083   .......A.C..G-..T..G...........GG...C.......                  55692125
14797    55778758   .......A.C..-...G..G...T.....T.GG.....                        55778794
14797    56441594   ....A.GA.C..G.C.-..G...........GG......A....                  56441636
14797    56775042   .......A.C......G.TT............G...........                  56774988
                                \         \                                     
                                |         |                                     
                             GGTT   CTTGGGG
14797    57621742   C...A..A.C..G-..T..G...........CG...........                  57621784
14797    58029477   A.....TACC..-GT.T..G...........GG..........                   58029436
14797    58125457   ......CA.C..G-..T..G...........GG........A..                  58125415
14797    58259473   .....T.A.C..-G..T..G.......T...GG..........                   58259432
14797    58421430   ...A...A.T..G-..T..G.......T...GG...........                  58421472
14797    59666719   .......G.C..-G..T..G...G.....G.GGA......                      59666681
14797    60558979   .......A.C..-G.CT..G.......T...GG....T....G..                 60559022
14797    64725221   .......A.CG.G-..T..............GG......T....                  64725179
14797    65411757   .......A.C..--------........T..GG...........                  65411792
14797    65487043   ...A...A.A..T-..T..G...........G.C..........                  65487001
14797    69855565   .A.....A.C..-G..T..G...........GG.....                        69855529
14797    74815985   .......A.C..G-..T..............                               74815956
14797    77526691   ....CA.AT.G.--.....-...........G..........                    77526653
14797    77542304   G......G.C..--..T..G.......T....G............                 77542262
14797    82949630   .......---.ATG..T..G..G........G...T...A....                  82949670
14797    83048311   .....T.A.C..-...T..G........T..GG...G...                      83048349
14797    83935891   .......A.C..G-..T..G.......T.T.GG...........                  83935933
14797    84534178   .......A.C..G-..TG.G...........GG........                     84534139
14797    85357966   ...A...-..CAGG..T.G.......A....GG.........                    85358006
14797    85625216   .......A.C...-..T..G......A...C.G...........                  85625174
14797    86040805   .......ATC..G-..T...........A..GG...........                  86040847
14797    86064559   .......A.A..G-..T..G...........GGC.......A..                  86064517
14797    88617454   .......A.C..-T..T..G.A.............                           88617421
14797    350057     ...A...A.C..-G..G.........-A...GGA..........                  350098
14797    550560     ...T...A.C..-G..T..G...........GG..T...T..                    550600
14797    606717     ...A...A.C..-G..T.GG....A...T..GG.........                    606757
14797    2476911    .......GGC..-G..T..G.....G.T...GG........A..                  2476869
14797    3414299    .....A.A.C..-G..T.GG.......T.T.TG...........                  3414257
14797    3466775    .......A.C..-G..T..G.........                                 3466802
14797    3660399    ....A.TA.C..-G..T..G...T.......GG...........                  3660441
14797    4958918    ...A...A....-G..T..GA.C.....T..GGT..........                  4958960
14797    5711001    ...A.TCA.C..-G..T..G...........GGA........                    5711041
14797    5964094    .......A.C..-G..T..GGA......T..GG....T......                  5964052
14797    6149709    .A.....A.C..-...T..G.......T....G.C..A.T....                  6149751
14797    8818638    .......A.C..-G..T..G........TT.GG......                       8818601
14797    8996682    .......A.C..-...T......G.....T.GGA........                    8996722
14797    9285163    ...CA..A..T.-G..G....A........GG.........A..                  9285121
14797    9671911    .......A....-G..T..G.T.......                                 9671884
14797    9856323    ...A.T.A.C..-...T..G...TG.......GA......G...                  9856281
14797    11075348   .......A.C..-G..T..G....C......GG......G....                  11075390
14797    11143452   CA.....A.C..-G..T..G...........GG..TG.......                  11143494
14797    12059582   ....T..A.C..-GT.T..G........T..GG..T........                  12059624
14797    12148935   .......                                                       12148941
14797    12903405   .......A.CT.-G..T..G...........GG..T.T......                  12903363
14797    13204427   .........C..                                                  13204416
14797    16191713   .......A.C..-G..T..G...TG......GG...........                  16191755
14797    17492775   ..........G..G.C..GG..GT...G...GG..T........                  17492819
                                   \                                            
                                   |                                            
                                   C
14797    17637154   ....----.T...G..T..G...........GG.........                    17637191
14797    17770768   .......A.C..-G..TC.G...A.......GGA.....T..                    17770808
14797    18504294   .......A.C..-G..T..G......T...-.G.A....T....                  18504335
14797    19923050   .....T.A.C..-G..T..G...........GG..T...                       19923013
14797    20265515   ....A..A.C..-G..T..G...........GGA.....A....                  20265473
14797    20948956   .....T.A.CT.-G..T..G......AT...GG......G....                  20948998
14797    21062226   .......                                                       21062220
14797    21139484   .....T.A.C..-G..T..G..G.....TT.GG...........                  21139442
14797    21454387   ..T....A.C..-GC....G...........GG......T..                    21454347
14797    21515710   .......A.C..-...T..G...A...GTG.GG...........                  21515668
14797    21530665   ....AT.A.T..-G..T..G.....CAT....G......T....                  21530623
14797    23377291   .....T.A.C..-G..T..G........A..GG..T......                    23377331
14797    24764421   .......ATC..-G..T..G....A..TT..GG.......T...                  24764379
14797    24880489   .......A.C..-G..T.GG........A..GG....T...T..                  24880447
14797    25153770   .....T.A.TG.--..T..G.......G...GG......T....                  25153729
14797    26144295   .....TGA.T..-G..T..G...........GG.........                    26144335
14797    27838041   .......---.AC...T..G.......AG...GA......C...                  27838081
14797    29129001   C..AA..A.C..-G..T..G...........TGT.......T..                  29129043
14797    29644648   .......-.AC.G.T.C.CT...........GT......A..                    29644688
14797    29986342   .....TTA.C..-G..T..G......A..T.GG..G........                  29986384
14797    30158491   .......A.C..-G..T..G...........GG..TTT......                  30158449
14797    30398598   ...T...A.T..-...T.TG.......AA..GG........T..                  30398556
14797    30681967   ....AT.A.C..-G..T..G...G.......G.....                         30682002
14797    31439635   .......A.T..-G..T..G...G.......GG.C....T....                  31439593
14797    31666990   G......A.C..-G..T..G.........                                 31667017
14797    32025579   .......A.C..-T..T.TG.........T.GGT..........                  32025537
14797    32263138   .......A.C..-G.CT..G......T....GG......                       32263101
14797    33094101   ......C...------.C.G...T..A.....G.....-..C.A.TG.-......A..AT  33094050
14797    34714574   .......A....-G..T..G...........GG.C..T...C..                  34714532
14797    34768804   .......A.T..-G..T..GA..........GG......                       34768767
14797    34886457   .....T.A.C..-G..T..G....C.AT...GG...........                  34886415
14797    40347753   .....G.A.T..-G..TT.G........T..GG.....TT....                  40347711
14797    41839408   C...A..A.C..-G..T..G...GA..T...GG...........                  41839366
14797    41879166   ...A...A.C..-G..T..G......A.T..GG...........                  41879208
14797    44072885   .......A.C..-G..G..C...T......GGG..A.T......                  44072843
14797    46078572   .....T.A.C..-G..T..G.......A...GGT...T...A..                  46078530
14797    47424620   .......A.T..-G..T..G...T....T..GGA..........                  47424578
14797    47814263   .......A.C..-G..T..G.CT.....T..GG......T....                  47814221
14797    48042857   .......A.C..-G..G..G.AG........GG......T..                    48042897
14797    48841669   ......T.....                                                  48841680
14797    49168053   .......A.C..-G..T..G.......TT..GG..T...T....                  49168095
14797    49172950   .......A.CC.-G..T..G...T.....AGGG.........                    49172990
14797    49326907   ......CA.C..-G..G..G.A.....T...GG......                       49326870
14797    49418126   ......CA.C..G-..T..G...........CG...........                  49418169
                                                          \                     
                                                          |                     
                                                          A
14797    50567415   .......A.C..-G..T..G.........TG.G.....-.....                  50567456
14797    51548690   .......A.CT.-G..T..G.T.T.......C..........                    51548650
14797    51656438   .A.A--......---.T..G........T..GG...........                  51656400
14797    51826477   .......A.C..-G.AT..G.T....T....GG....TC.....                  51826519
14797    53349442   .A...A.A.C..-G..T..G...T.......GG........A..                  53349400
14797    55043798   ...A...A.C..-G..G.........-A...GGA..........                  55043839
14797    55247348   ...T...A.C..-G..T..G...........GG..T...T..                    55247388
14797    55300549   ...A...A.C..-G..T.GG....A...T..GG.........                    55300589
14797    57160878   .......GGC..-G..T..G.....G.T...GG........A..                  57160836
14797    58098266   .....A.A.C..-G..T.GG.......T.T.TG...........                  58098224
14797    58150742   .......A.C..-G..T..G.........                                 58150769
14797    58344366   ....A.TA.C..-G..T..G...T.......GG...........                  58344408
14797    59642885   ...A...A....-G..T..GA.C.....T..GGT..........                  59642927
14797    60394968   ...A.TCA.C..-G..T..G...........GGA........                    60395008
14797    60648061   .......A.C..-G..T..GGA......T..GG....T......                  60648019
14797    60833676   .A.....A.C..-...T..G.......T....G.C..A.T....                  60833718
14797    63502605   .......A.C..-G..T..G........TT.GG......                       63502568
14797    63680649   .......A.C..-...T......G.....T.GGA........                    63680689
14797    63969130   ...CA..A..T.-G..G....A........GG.........A..                  63969088
14797    64355878   .......A....-G..T..G.T.......                                 64355851
14797    64540290   ...A.T.A.C..-...T..G...TG.......GA......G...                  64540248
14797    65759315   .......A.C..-G..T..G....C......GG......G....                  65759357
14797    65827419   CA.....A.C..-G..T..G...........GG..TG.......                  65827461
14797    66743549   ....T..A.C..-GT.T..G........T..GG..T........                  66743591
14797    66832902   .......                                                       66832908
14797    67587372   .......A.CT.-G..T..G...........GG..T.T......                  67587330
14797    67888394   .........C..                                                  67888383
14797    70875680   .......A.C..-G..T..G...TG......GG...........                  70875722
14797    72176742   ..........G..G.C..GG..GT...G...GG..T........                  72176786
                                   \                                            
                                   |                                            
                                   C
14797    72321121   ....----.T...G..T..G...........GG.........                    72321158
14797    72454735   .......A.C..-G..TC.G...A.......GGA.....T..                    72454775
14797    73188261   .......A.C..-G..T..G......T...-.G.A....T....                  73188302
14797    74607017   .....T.A.C..-G..T..G...........GG..T...                       74606980
14797    74949482   ....A..A.C..-G..T..G...........GGA.....A....                  74949440
14797    75632923   .....T.A.CT.-G..T..G......AT...GG......G....                  75632965
14797    75746193   .......                                                       75746187
14797    75823451   .....T.A.C..-G..T..G..G.....TT.GG...........                  75823409
14797    76138354   ..T....A.C..-GC....G...........GG......T..                    76138314
14797    76199677   .......A.C..-...T..G...A...GTG.GG...........                  76199635
14797    76214632   ....AT.A.T..-G..T..G.....CAT....G......T....                  76214590
14797    78061258   .....T.A.C..-G..T..G........A..GG..T......                    78061298
14797    79448388   .......ATC..-G..T..G....A..TT..GG.......T...                  79448346
14797    79564456   .......A.C..-G..T.GG........A..GG....T...T..                  79564414
14797    79837737   .....T.A.TG.--..T..G.......G...GG......T....                  79837696
14797    80828262   .....TGA.T..-G..T..G...........GG.........                    80828302
14797    82522008   .......---.AC...T..G.......AG...GA......C...                  82522048
14797    83812968   C..AA..A.C..-G..T..G...........TGT.......T..                  83813010
14797    84328615   .......-.AC.G.T.C.CT...........GT......A..                    84328655
14797    84670309   .....TTA.C..-G..T..G......A..T.GG..G........                  84670351
14797    84842458   .......A.C..-G..T..G...........GG..TTT......                  84842416
14797    85082565   ...T...A.T..-...T.TG.......AA..GG........T..                  85082523
14797    85365934   ....AT.A.C..-G..T..G...G.......G.....                         85365969
14797    86123602   .......A.T..-G..T..G...G.......GG.C....T....                  86123560
14797    86350957   G......A.C..-G..T..G.........                                 86350984
14797    86709546   .......A.C..-T..T.TG.........T.GGT..........                  86709504
14797    86947105   .......A.C..-G.CT..G......T....GG......                       86947068
14797    87785511   ......C...------.C.G...T..A.....G.....-..C.A.TG.-......A..AT  87785460
14797    100062     .......A.CT.G-..T..G...........G.......T..                    100102
14797    461216     .........---.GT.C..G...G..A....GCA.TG.....-GC.T.A..A....G..T  461161
14797    1881868    .A.....ACC..G-..T..GC.....A....GG...........                  1881826
14797    2176942    .-------.....G..T..G......A.....G......T..                    2176976
14797    3335628    ...AA..ACC..-...T..G.A.........GG.....C....                   3335669
14797    4504315    .T.....A.C..-G..T..G......A..T.G....-.......AGT.TA..T.TA..G.  4504258
14797    8073816                  ..T..G........T................TA.....T.T...G.  8073764
                                                                \    \          
                                                                |    |          
                                                                A TATTAA
14797    15888905   ...A.T.A.T..GG..T..............                               15888875
14797    17291899   .....TT......                                                 17291887
14797    18111130   .......T.T.A...G......GA....T.....AT...A..                    18111172
                                  \                                             
                                  |                                             
                                  G
14797    24294284   .......-..CAGG.CT..G.......T...GG.........                    24294324
14797    26492544   ....A..A.C..G-..T..G...........GG...........                  26492586
14797    26529061   .......G.C.CG-..T..GG......T...GG...........                  26529103
14797    31376240   .......A.C..-G..T..G......                                    31376216
14797    31894407   .....TT...----T.T..G......A.T...G.....TT..----T.A...G......T  31894356
14797    38346033   CA.....A.C..G-.....C..........-.G...........                  38345992
14797    47132390   .......A.C..-CT.T..G...........                               47132361
14797    49673684   ....A..A.C..-G..T......T.CA....GG....T...                     49673645
14797    51103228   .......A.C..-G..T..G....C..-T..G..C...T......                 51103186
14797    52584521   .............T..-G........AA....T....                         52584486
14797    53279097   A......A.C..G-..G..G...........GG...........                  53279139
14797    54795945   .......A.CT.G-..T..G...........G.......T..                    54795985
14797    55158195   .........---.GT.C..G...G..A....GCA.TG.....-GC.T.A..A....G..T  55158140
14797    56564689   .A.....ACC..G-..T..GC.....A....GG...........                  56564647
14797    56860785   .-------.....G..T..G......A.....G......T..                    56860819
14797    58019595   ...AA..ACC..-...T..G.A.........GG.....C....                   58019636
14797    59188282   .T.....A.C..-G..T..G......A..T.G....-.......AGT.TA..T.TA..G.  59188225
14797    62757783                 ..T..G........T................TA.....T.T...G.  62757731
                                                                \    \          
                                                                |    |          
                                                                A TATTAA
14797    70572872   ...A.T.A.T..GG..T..............                               70572842
14797    71975866   .....TT......                                                 71975854
14797    72795097   .......T.T.A...G......GA....T.....AT...A..                    72795139
                                  \                                             
                                  |                                             
                                  G
14797    78978251   .......-..CAGG.CT..G.......T...GG.........                    78978291
14797    81176511   ....A..A.C..G-..T..G...........GG...........                  81176553
14797    81213028   .......G.C.CG-..T..GG......T...GG...........                  81213070
14797    86060207   .......A.C..-G..T..G......                                    86060183
14797    86578374   .....TT...----T.T..G......A.T...G.....TT..----T.A...G......T  86578323
14797    11397510   .......A.C.-.G..T............T..............                  11397552
14797    66081477   .......A.C.-.G..T............T..............                  66081519
14797    16103917   .......A.C..-...T..G...........G.......T....                  16103875
14797    21623993   .......A.C..-G..T..............G.....T......                  21623951
14797    27632908   .......A.C..-G..T..G............G...........                  27632866
14797    46059428   .......A.T..-...T..G...........G.........A..                  46059386
14797    46101656   .......A.C..-...G..G...........GG...........                  46101698
14797    47024119   .........C..-G..G..G...........GG...........                  47024077
14797    70787884   .......A.C..-...T..G...........G.......T....                  70787842
14797    76307960   .......A.C..-G..T..............G.....T......                  76307918
14797    82316875   .......A.C..-G..T..G............G...........                  82316833
14797    18690643   .......A.T.-....T..G...........GG........T..                  18690601
14797    19672830   ...A...A...-.G..T..G...........GG...........                  19672788
14797    21943825   .......A.C.-.G..T..G...........GG...........                  21943783
14797    26581279   .A.....A...-.GA.T..............GG...........                  26581237
14797    37422514   .......A.C.-.G..T..............GG...........                  37422472
14797    41396706   .......A.C.-.GA.T..............G..C.........                  41396748
14797    49818750   .......A.T.-.GA.T..............GG...........                  49818708
14797    73374610   .......A.T.-....T..G...........GG........T..                  73374568
14797    74356797   ...A...A...-.G..T..G...........GG...........                  74356755
14797    76627792   .......A.C.-.G..T..G...........GG...........                  76627750
14797    81265246   .A.....A...-.GA.T..............GG...........                  81265204
14797    2531039    .......A.C..-G..T..G...........GG...........                  2530997
14797    5151623    .......A.C..-G..TG.G...................A....                  5151581
14797    5436239    .......A.T.-....C..........T...GG......A...                   5436198
14797    6577260    .......A.C..-G..T..G...........GG...........                  6577218
14797    9908469    ...A...A.C..-G..T..............TT...........                  9908427
14797    16635428   .......A.C..-...T..G...........GG....T...A..                  16635470
14797    18516724   .......A.C..-...T..G.......T...GG...........                  18516766
14797    34356075   .......A.C..-G..T..G.....A.....G............                  34356033
14797    41231518   .......G.C..-G..T..G............G........                     41231557
14797    44290334   .......A.C..-G..T.........C....GG...........                  44290376
14797    47109340   .......A.T..-G..T..G..C........G............                  47109382
14797    52895202   .......A.C..-.....TG...........GG...........                  52895244
14797    57215006   .......A.C..-G..T..G...........GG...........                  57214964
14797    59835590   .......A.C..-G..TG.G...................A....                  59835548
14797    60120206   .......A.T.-....C..........T...GG......A...                   60120165
14797    61261227   .......A.C..-G..T..G...........GG...........                  61261185
14797    64592436   ...A...A.C..-G..T..............TT...........                  64592394
14797    71319395   .......A.C..-...T..G...........GG....T...A..                  71319437
14797    73200691   .......A.C..-...T..G.......T...GG...........                  73200733
14797    682761     ......GA...-.G..T..G......A.....G...........                  682803
14797    934407     .......A.C.-.G..G..G...........GG..T........                  934449
14797    4653320    ......C..C.-.G..T..G.......T...GG...........                  4653362
14797    7215910    .......A.C.-.GA.T.G............GG...........                  7215952
14797    9872775    .A.....A.T.-C......G...........GG......A....                  9872817
14797    11138856   .......A.C.-.G..T..G.......G...GG...........                  11138898
14797    13305502   .......A.C.-.G..T..G...........GG......T....                  13305460
14797    21505244   .......A.C..-G..T..........T....G..G........AGT.A...T.T...G.  21505303
                                                          \                     
                                                          |                     
                                                          A
14797    25328432   .......A.C.-TG..T..G...........GG...........                  25328390
14797    25521562   .......A.C.-.GA....G........T..GG...........                  25521604
14797    26261230   .......A.T..-G..T..G...T....G..G..........-...G.....T.T...G.  26261172
                                                                     \          
                                                                     |          
                                                                     A
14797    29216092   .......A.T..-...T..G.........T.GG........A..                  29216134
14797    39148162   .......A.C.-....T..G...........GG......                       39148199
14797    40395589   ...........-....G.GG.A.TC.................                    40395549
14797    48562088   .......A.T...-..T..............GG...........                  48562130
14797    50997095   .......A.C.-.G..T..G...........GG...........                  50997053
14797    51118684   ....A....C.-.G..T..............GG...........                  51118642
14797    51877687   ....A..A...-.G..T..G...........GG.........                    51877647
14797    55376110   ......GA...-.G..T..G......A.....G...........                  55376152
14797    55627087   .......A.C.-.G..G..G...........GG..T........                  55627129
14797    59337287   ......C..C.-.G..T..G.......T...GG...........                  59337329
14797    61899877   .......A.C.-.GA.T.G............GG...........                  61899919
14797    64556742   .A.....A.T.-C......G...........GG......A....                  64556784
14797    65822823   .......A.C.-.G..T..G.......G...GG...........                  65822865
14797    67989469   .......A.C.-.G..T..G...........GG......T....                  67989427
14797    76189211   .......A.C..-G..T..........T....G..G........AGT.A...T.T...G.  76189270
                                                          \                     
                                                          |                     
                                                          A
14797    80012399   .......A.C.-TG..T..G...........GG...........                  80012357
14797    80205529   .......A.C.-.GA....G........T..GG...........                  80205571
14797    80945197   .......A.T..-G..T..G...T....G..G..........-...G.....T.T...G.  80945139
                                                                     \          
                                                                     |          
                                                                     A
14797    83900059   .......A.T..-...T..G.........T.GG........A..                  83900101
14797    3459706    .......A.C.-.G..T.........TT...............                   3459747
14797    9768536    .......A.C.-.G..T..G...........GG........A..-.T.A...T.T...G.  9768593
14797    11108502   .......A.C..-G..T............AT.G...........                  11108460
14797    14975764   .......A.C..-G..T..G...........GG...........                  14975722
14797    20107879   .......A.C..-G..TC.G...........GG...........                  20107837
14797    20260065   .......A.C..-...T..G......A....GG......T....                  20260107
14797    21224066   .......A.C..G-..T...............G..........                   21224107
14797    22189031   .......A.C..-G..T..........T...GG...........                  22188989
14797    22772446   C......A.C..-G..T..G...........GG...........                  22772488
14797    35878174   .......A.C..-G..T..G..........TGG...........                  35878132
14797    40313738   .A.....A.C..-...TG.G...........GG...........                  40313780
14797    42058987   .......A.C..-G.C...G...........GGA..........                  42058945
14797    47737488   .......A.C..-G..T..G.........T.GG...........                  47737530
14797    49325973   .......A.C.-.G..T..G...........GG........                     49325934
14797    50231190   .......A.T..-G..T..G.....G.....GG...........                  50231232
14797    51284501   .....A.A.C..-G..T..G...........GG...........                  51284543
14797    52556920   .......A.C..-T..T..G..........GGG...........                  52556878
14797    58143673   .......A.C.-.G..T.........TT...............                   58143714
14797    64452503   .......A.C.-.G..T..G...........GG........A..-.T.A...T.T...G.  64452560
14797    65792469   .......A.C..-G..T............AT.G...........                  65792427
14797    69659731   .......A.C..-G..T..G...........GG...........                  69659689
14797    74791846   .......A.C..-G..TC.G...........GG...........                  74791804
14797    74944032   .......A.C..-...T..G......A....GG......T....                  74944074
14797    75908033   .......A.C..G-..T...............G..........                   75908074
14797    76872998   .......A.C..-G..T..........T...GG...........                  76872956
14797    77456413   C......A.C..-G..T..G...........GG...........                  77456455
14797    13136053   .......-----G...T...............G....T.G.....                 13136014
14797    15289356   ...A...A.T..-..AT..G...........GG...........                  15289398
14797    24344460   A..A...A.C.-....T..G...........GG.........                    24344500
14797    37195403   .......A.C.-....T..G......T....GT....T....                    37195363
14797    37320191   .......A.C..-...C..T...........GG....T...                     37320152
14797    37598494   .......A.C.-....T..G...T....T..GG............                 37598451
14797    49282626   .......A.C..-...G..G.......TT..GG..........                   49282585
14797    49789770   .......G.CT.-G..T...........TG.G...........                   49789729
14797    51904542   .......T.C..-G..T..G...........GG....T......                  51904500
14797    67820020   .......-----G...T...............G....T.G.....                 67819981
14797    69973323   ...A...A.T..-..AT..G...........GG...........                  69973365
14797    79028427   A..A...A.C.-....T..G...........GG.........                    79028467
14797    386718     .......G.C..-G..T..GC........T.GG...........---.A.....T...G.  386773
14797    620890     .......A.C..-G..TC.............GG.........                    620930
14797    3596606    .......A.C.-.G..T..G...........GG...........                  3596564
14797    5062040    .......A.C..-G..G..G.A.........GG.........                    5062080
14797    9385505    ...T...A.-..GG..T..............GG.........                    9385545
14797    9827352    .......G.C.-.G..T..G.........TGGG...........                  9827394
14797    11873862   .......A...-C...T.........T..T.GG....T......                  11873820
14797    12207166   .......A.C..-G..T..G........T..GG.........                    12207126
14797    22198579   ...A...-.AC.GG..T..G............G........                     22198618
14797    24379310   .......A.T.-.G..C..G...........GG...........                  24379352
14797    26297346   ...A.TCT..-..G..T..GA..................A...--.AT.AA..-....T.  26297402
                                                           \                    
                                                           |                    
                                                           T
14797    30115517   .......A.C..-G..T..G.......T...GG...........----A...T.T...G.  30115463
14797    34987298   .......A.C..-G..T..G...........GG.........                    34987258
14797    37132921   .......A.C.-.GA.G..............GG........A..                  37132879
14797    38149451   .....T.A.C.-.G..G..G...........GG............                 38149408
14797    41015370   ...A...A.C.-.G..T..G...........GG...........                  41015412
14797    42651819   .......A.T.-.G..T..G.......T...GG......T....                  42651777
14797    42834072   .......A.C.-...GT.TG............G......                       42834109
14797    43927239   .......A.C.CGG..G..G...T.......GG............T..-...T.T...A.  43927299
                               \                                \               
                               |                                |               
                               C                                A
14797    44793265   .......A.C.-.G..T..G...........GG...........                  44793223
14797    45189317   .......A.C.-.G..T..G...........GG.....T.....                  45189359
14797    45335023   .A.....A.C.-.G..T..G...T.......GG...........                  45335065
14797    45426473   .......A.C.-.GA.T..G......T....GG...........                  45426515
14797    46321062   .......A.C.-.G..T..G............G...........                  46321020
14797    48475109   .......G.C.-....G..G....C......GG...........                  48475151
14797    51101364   .......-.AC.GG..G..............G.....T...                     51101403
14797    55078747   .......G.C..-G..T..GC........T.GG...........---.A.....T...G.  55078802
14797    55314712   .......A.C..-G..TC.............GG.........                    55314752
14797    58280573   .......A.C.-.G..T..G...........GG...........                  58280531
14797    59746007   .......A.C..-G..G..G.A.........GG.........                    59746047
14797    64069472   ...T...A.-..GG..T..............GG.........                    64069512
14797    64511319   .......G.C.-.G..T..G.........TGGG...........                  64511361
14797    66557829   .......A...-C...T.........T..T.GG....T......                  66557787
14797    66891133   .......A.C..-G..T..G........T..GG.........                    66891093
14797    76882546   ...A...-.AC.GG..T..G............G........                     76882585
14797    79063277   .......A.T.-.G..C..G...........GG...........                  79063319
14797    80981313   ...A.TCT..-..G..T..GA..................A...--.AT.AA..-....T.  80981369
                                                           \                    
                                                           |                    
                                                           T
14797    84799484   .......A.C..-G..T..G.......T...GG...........----A...T.T...G.  84799430
14797    619970     .......A.C..-G..T..G...........GG......G....                  619928
14797    1006671    .....T.A.C..-G..G........CT....GG.........                    1006711
14797    2034544    .....A.A.C..-G..T..G...........GG...........                  2034502
14797    2038599    .......A.C.-....T.GG......CT...TG............T..-...T.T..AG.  2038657
                                                                \               
                                                                |               
                                                                A
14797    4509168    .......A.C..-G..T..G..G......T.GG...........                  4509126
14797    4877008    .......A.C..-G..TC.G............G......                       4876971
14797    6783313    GT.....A.C..-G..G..G...........GG...........                  6783355
14797    9387883    .......A.C..-C..T..G............T...........                  9387838
                                                   \  \                         
                                                   |  |                         
                                                  CC  A
14797    11918949   .......AGC....T...G-...........GG...........                  11918907
14797    20324329   .......G.....G..T..G.......A.T..G......                       20324289
                          \                                                     
                          |                                                     
                         AT
14797    22338369   .......A.C..-G..T..C............G....T.T....                  22338411
14797    23404703   .......A.C..-G..T..G.......A...GG....T......                  23404661
14797    26163841   .......A.C..-G..T..G...........GG......                       26163878
14797    26617903   .......A.C..-G..T..G.......G...GG...........                  26617861
14797    29791822   .......A.C..-G..T..GG..........GG...........                  29791864
14797    33878589   ......TA.C..-G..T..............GG......T....                  33878547
14797    34051558   .......A.T..-G..T....C.T..A....GG...........                  34051516
14797    39119614   .......A.C..-G..G..G...........GG..G.....A..                  39119572
14797    41953796   ......CA.C..-G..T..GC..........GG...........                  41953838
14797    45650068   .......A.T..G...T..G..........-G.......A....                  45650110
14797    49465784   .......A.TG.--..TC.G.......T...G............                  49465825
14797    49716784   .......A.C..-G..T..G...........GGA.....T....                  49716742
14797    51089469   .......A.C..-G..G..G....A.....GGG...........                  51089427
14797    51281630   .......A.C..-G..T..G...........GG......                       51281667
14797    52368227   .......T.C.-.G..T..G............G.....                        52368263
14797    55313792   .......A.C..-G..T..G...........GG......G....                  55313750
14797    55698768   .....T.A.C..-G..G........CT....GG.........                    55698808
14797    56716990   .....A.A.C..-G..T..G...........GG...........                  56716948
14797    56721045   .......A.C.-....T.GG......CT...TG............T..-...T.T..AG.  56721103
                                                                \               
                                                                |               
                                                                A
14797    59193135   .......A.C..-G..T..G..G......T.GG...........                  59193093
14797    59560975   .......A.C..-G..TC.G............G......                       59560938
14797    61467280   GT.....A.C..-G..G..G...........GG...........                  61467322
14797    64071850   .......A.C..-C..T..G............T...........                  64071805
                                                   \  \                         
                                                   |  |                         
```
