## Supplementary File S1B for "Recurrent erosion of *COA1/MITRAC15* demonstrates gene dispensability in oxidative phosphorylation": Supplementary_File_S1B.txt (part 349 of 732)

```
                                                  CC  A
14797    66602916   .......AGC....T...G-...........GG...........                  66602874
14797    75008296   .......G.....G..T..G.......A.T..G......                       75008256
                          \                                                     
                          |                                                     
                         AT
14797    77022336   .......A.C..-G..T..C............G....T.T....                  77022378
14797    78088670   .......A.C..-G..T..G.......A...GG....T......                  78088628
14797    80847808   .......A.C..-G..T..G...........GG......                       80847845
14797    81301870   .......A.C..-G..T..G.......G...GG...........                  81301828
14797    84475789   .......A.C..-G..T..GG..........GG...........                  84475831
14797    88571810   ......TA.C..-G..T..............GG......T....                  88571768
14797    106041     .......A.T.-.G.CT..G...........GG..G........                  106083
14797    2006804    .....A.A.C..-G..T....A...G.T...GG............                 2006761
14797    3268913    .......A....-G..T..G...........GG...C...T..                   3268872
14797    4953217    .......A.C.-.G..T..G.......A...G............                  4953259
14797    5689343    .......A.C.-.G..T..G......A..TGGG...........                  5689301
14797    8792009    .T.....A.C.-....T...A.....C..T.GG........A..                  8792051
14797    9782613    .......A.C.-TG..T..G....A......GG...........                  9782655
14797    10597590   .......G.C.-TG.CT.............GGG...........                  10597632
14797    12132416   ...A...A.C..G-..T..G...........GG...........                  12132374
14797    18570904   .......A.C.-.G.CT..G...........TG.........                    18570944
14797    21240731   .A...T.A.T.-CG..T..C.......T....G...........                  21240689
14797    22536693   .......A.C.-.GA.T..G........T..GG........A..                  22536651
14797    22931801   .......A.C.-.G.GT..G...........GG......T....                  22931843
14797    24878378   C......A.T.-.G..T..G.......T...GG...........                  24878420
14797    26725369   .......A.C.-.G..T..G...........GG...........                  26725411
14797    26777667   .......A.TG.G-..T..G...........GG...........                  26777625
14797    28226475   .......A.C.-.G..T..G...........GGTA....T....                  28226517
14797    37188334   .A.....-.C...G..T..............TG........                     37188373
14797    39088334   .......A.C.-.G..T..G...........GG......                       39088297
14797    41285754   .......A.C..G-..T..G......T....GG...........                  41285796
14797    44440202   ......-T...A....T..G......T....G...T...G..                    44440161
                                  \                                             
                                  |                                             
                                  G
14797    45070713   .......A.C.-.G..T..G...........GG...........                  45070755
14797    45099078   .......A.T.-.G..T..G...........GGA........                    45099038
14797    47605564   .....T.A.C..---.T..G...........GG...........                  47605604
14797    49881222   .....GC...-...A.TT..GT..........T........                     49881261
14797    50079573   .A.....A.C.-CG..G..G.A.........GG...........                  50079531
14797    54801924   .......A.T.-.G.CT..G...........GG..G........                  54801966
14797    57952880   .......A....-G..T..G...........GG...C...T..                   57952839
14797    59637184   .......A.C.-.G..T..G.......A...G............                  59637226
14797    60373310   .......A.C.-.G..T..G......A..TGGG...........                  60373268
14797    63475976   .T.....A.C.-....T...A.....C..T.GG........A..                  63476018
14797    64466580   .......A.C.-TG..T..G....A......GG...........                  64466622
14797    65281557   .......G.C.-TG.CT.............GGG...........                  65281599
14797    66816383   ...A...A.C..G-..T..G...........GG...........                  66816341
14797    73254871   .......A.C.-.G.CT..G...........TG.........                    73254911
14797    75924698   .A...T.A.T.-CG..T..C.......T....G...........                  75924656
14797    77220660   .......A.C.-.GA.T..G........T..GG........A..                  77220618
14797    77615768   .......A.C.-.G.GT..G...........GG......T....                  77615810
14797    79562345   C......A.T.-.G..T..G.......T...GG...........                  79562387
14797    81409336   .......A.C.-.G..T..G...........GG...........                  81409378
14797    81461634   .......A.TG.G-..T..G...........GG...........                  81461592
14797    82910442   .......A.C.-.G..T..G...........GGTA....T....                  82910484
14797    387320     .C.....A.C.-.G..T..G...........GG...........----....T.TA..G.  387266
14797    1021671    .....T.A.C..-G..T..G...T.......GG...........                  1021629
14797    3086820    .A.....A.C..-G..T..G........A..GG...........                  3086778
14797    3301133    .......A.C..-G..T..G...........GG......A....                  3301175
14797    4360062    .......A.C.-....T..G...........                               4360091
14797    4992560    .......A.C..-G..T..G........A..GG......T....                  4992602
14797    9066314    .......A.T..-G..T..G........T.-.G...........                  9066273
14797    9267324    .......A.T..-...T..G.......T...GGA.......A..                  9267366
14797    13981127   .......A.C..-G..T..G......A....GG......T....                  13981169
14797    15826931   .......A.C..-G..T..G......AA...G.....T......                  15826889
14797    21509732   ....A..A.C..-G..T..G...........GG....TG.....                  21509774
14797    21819800   .......A.C-..G..T..G...........GG...........                  21819842
14797    24420652   .......A.C..GTT.T..G..C........C....C.....                    24420610
                               \                                                
                               |                                                
                               G
14797    25107902   .......A.C.-.GC.T..G...........GG..........                   25107943
14797    29265450   .......A.C.TG.-.T..............GGA..........                  29265408
14797    30460062   .......A.C..-G.CT..GG..........G...T........                  30460104
14797    34081772   .......A.C.-.G..T..G...........GG.....C..                     34081733
14797    36334319   .......ATC..-G..T..G...........GG......T....                  36334277
14797    36892226   .......G.C..-G..G..G..G......T.CT........A..                  36892268
14797    38054299   .......AGC......T.............                                38054270
14797    39142838   ....A..G.T..-G..T.........AA...GG...........                  39142880
14797    43961527   .A.....A.C..-G..G..G...........GG..A........                  43961485
14797    43964494   .......A.C..-G..G......T...TT..GG...........                  43964452
14797    44243858   .......A.C..-G.CT.............TGG.........                    44243818
14797    47665237   .......A.T.-.G..T..G...........                               47665208
14797    48172932   .....T.A.C..-G..T..G...........GGA..........                  48172974
14797    48839558   .......A.C..-G..T..G......C....GG......T....                  48839600
14797    49035450   ............                                                  49035438
                          \                                                     
                          |                                                     
                          A
14797    49468212   .......A.C..-G..T..G..G.C......GG...........                  49468254
14797    49756394   ...A...A.CG..--.T...C...........T.........                    49756355
14797    50042908   .......A.C..-G..T..GCA.........G.......T..                    50042868
14797    51816869   .......A.C..-G..C..G........T...G......                       51816906
14797    55079350   .C.....A.C.-.G..T..G...........GG...........----....T.TA..G.  55079296
14797    55713778   .....T.A.C..-G..T..G...T.......GG...........                  55713736
14797    57770787   .A.....A.C..-G..T..G........A..GG...........                  57770745
14797    57985100   .......A.C..-G..T..G...........GG......A....                  57985142
14797    59044029   .......A.C.-....T..G...........                               59044058
14797    59676527   .......A.C..-G..T..G........A..GG......T....                  59676569
14797    63750281   .......A.T..-G..T..G........T.-.G...........                  63750240
14797    63951291   .......A.T..-...T..G.......T...GGA.......A..                  63951333
14797    68665094   .......A.C..-G..T..G......A....GG......T....                  68665136
14797    70510898   .......A.C..-G..T..G......AA...G.....T......                  70510856
14797    76193699   ....A..A.C..-G..T..G...........GG....TG.....                  76193741
14797    76503767   .......A.C-..G..T..G...........GG...........                  76503809
14797    79104619   .......A.C..GTT.T..G..C........C....C.....                    79104577
                               \                                                
                               |                                                
                               G
14797    79791869   .......A.C.-.GC.T..G...........GG..........                   79791910
14797    83949417   .......A.C.TG.-.T..............GGA..........                  83949375
14797    85144029   .......A.C..-G.CT..GG..........G...T........                  85144071
14797    2015211    ......C..A.....CT....T......T...GA...T...                     2015254
                             \                                                  
                             |                                                  
                           TGG
14797    2016357    C....T.....A....T..G...T...A....                              2016326
14797    3932430    ...A.........T.--.......C.A..............                     3932468
14797    8578525    .......A.C..G-..T..G............G............                 8578482
14797    11734273   .....A.A.C..-G..T...........T..GG.C..G.....                   11734232
14797    18169361   .......-.A.ATG..T....AC.........G....T...                     18169322
14797    22327843   ......TT....--T.T......T.........                             22327873
14797    24548437   ....A..A.C..-G..T..G...........GG....AGT..A..TA..A..T.T...G.  24548496
                                                                \               
                                                                |               
                                                                A
14797    27381155   .......A.T..GT.A.C.G..C..G.....GG...........                  27381111
                               \                                                
                               |                                                
                               G
14797    29511094   .......A.C..-...T..G........A..                               29511123
14797    32598058   ......C...-C...C..TG...A......C.G.C.......                    32598099
                                     \                                          
                                     |                                          
                                     C
14797    41847402   .......A.TT-.G..T..G...........GG.........                    41847442
14797    48295637   A.....C...----..T..G............G....                         48295605
14797    50898975   ......CA.C..G-..T..G.........T.GG...........                  50898933
14797    56697618   ......C..A.....CT....T......T...GA...T...                     56697661
                             \                                                  
                             |                                                  
                           TGG
14797    56698764   C....T.....A....T..G...T...A....                              56698733
14797    58616397   ...A.........T.--.......C.A..............                     58616435
14797    63262492   .......A.C..G-..T..G............G............                 63262449
14797    66418240   .....A.A.C..-G..T...........T..GG.C..G.....                   66418199
14797    72853328   .......-.A.ATG..T....AC.........G....T...                     72853289
14797    77011810   ......TT....--T.T......T.........                             77011840
14797    79232404   ....A..A.C..-G..T..G...........GG....AGT..A..TA..A..T.T...G.  79232463
                                                                \               
                                                                |               
                                                                A
14797    82065122   .......A.T..GT.A.C.G..C..G.....GG...........                  82065078
                               \                                                
                               |                                                
                               G
14797    84195061   .......A.C..-...T..G........A..                               84195090
14797    87265116   ......C...-C...C..TG...A......C.G.C.......                    87265157
                                     \                                          
                                     |                                          
                                     C
14797    2733966    ....ATTG..-....GTG.G......A...........                        2733930
14797    6352766    ......TA.C..-G..T..G......A....GG.....T...                    6352726
14797    8058394    .......A.C.-C...T..G...T.......GG......                       8058431
14797    8226841    .......A....-G..T..G......-...C.G......                       8226877
14797    12182287   .....T.A.C...--.CC.G...T.......GG..........                   12182247
14797    12736595   .......A.C.-....T..G...T.GA....GG....T......                  12736637
14797    14338329   CA.....A.C.-....T..............GGA.T.....T..                  14338371
14797    15949771   .......A.T-..G.AT..G...........GG...........                  15949813
14797    16250936   .......A.C.-....T..G........ATCG.........A..                  16250978
14797    16395933   G......-..CAGG..T..G...........TG..--.......ATT.C.....T...G.  16395877
14797    17447495   .......A.C.-.G..T..G...........                               17447466
14797    17532696   .......A.T.-C...T..G...T.......                               17532667
14797    20668918   A......A.C.-T...T..G...........                               20668947
14797    25957328   .....T.A.C..-G..T..G......A....TT......T..                    25957288
14797    27697449   .......A....-G..T..G...........GG....T....                    27697489
14797    27865653   .......A.C..-G..G..G......A....GGT........                    27865613
14797    29541360   G....TGT.-...G..T......T...T..............                    29541400
14797    30578287   .......A.C.-.GA.T..G.A....A....GG...........                  30578245
14797    36280453   .A.A...A.C.-....T..G.A....A....GG......G....                  36280411
14797    40059591   ...A...A.T..-G..T..G.......T...GG.........                    40059551
14797    41716484   .......A.T.-.G..T..G...........GG....T.A..T.----A...T.T...GT  41716538
14797    43201472   .......A.C.-.G..T..G..T........GG....T...                     43201433
14797    44712021   ...A...G.C.-....T..G...........                               44711992
14797    44791022   .......A.C.-.G..T..G....C......GGA.....T....                  44790980
14797    45121682   .......A.C.-TG..T..G...........GG.....T.....                  45121724
14797    45202078   .......A.AG.--..T..G...........GGT........                    45202039
14797    45232335   ......CA.C..-G..T..G..........TGT.........                    45232375
14797    47180319   .......A.T.-.G..G..G.......G.A.GG...........                  47180361
14797    50812354   .......GCT..-G..TC.G...........GG.........                    50812394
14797    56689164   .....A.A.C..-G..T....A...G.T...GG............                 56689121
14797    57417933   ....ATTG..-....GTG.G......A...........                        57417897
14797    61036733   ......TA.C..-G..T..G......A....GG.....T...                    61036693
14797    62742361   .......A.C.-C...T..G...T.......GG......                       62742398
14797    62910808   .......A....-G..T..G......-...C.G......                       62910844
14797    66866254   .....T.A.C...--.CC.G...T.......GG..........                   66866214
14797    67420562   .......A.C.-....T..G...T.GA....GG....T......                  67420604
14797    69022296   CA.....A.C.-....T..............GGA.T.....T..                  69022338
14797    70633738   .......A.T-..G.AT..G...........GG...........                  70633780
14797    70934903   .......A.C.-....T..G........ATCG.........A..                  70934945
14797    71079900   G......-..CAGG..T..G...........TG..--.......ATT.C.....T...G.  71079844
14797    72131462   .......A.C.-.G..T..G...........                               72131433
14797    72216663   .......A.T.-C...T..G...T.......                               72216634
14797    75352885   A......A.C.-T...T..G...........                               75352914
14797    80641295   .....T.A.C..-G..T..G......A....TT......T..                    80641255
14797    82381416   .......A....-G..T..G...........GG....T....                    82381456
14797    82549620   .......A.C..-G..G..G......A....GGT........                    82549580
14797    84225327   G....TGT.-...G..T......T...T..............                    84225367
14797    85262254   .......A.C.-.GA.T..G.A....A....GG...........                  85262212
14797    7164372    ..G....A.C..-G.AC..G..........GGG...........                  7164414
14797    17548608   .A.AA..A.C..-G..T..G...........GG......T....                  17548650
14797    18494716   C....T.A.C..-G..G..G...........GG....TG.....                  18494674
14797    21614470   .........-......T.C..A....AT....                              21614501
                                  \                                             
                                  |                                             
                                  G
14797    26473931   .......---.AC...T.C.......AT...GG......A...                   26473892
14797    26835574   .......G.C..-G..T..G...........GGA.....                       26835537
14797    29264322   ......-..C.AGG..T..G...T...T...G...........CAG..A.C.T.T...G.  29264263
                                                          \                     
                                                          |                     
                                                          A
14797    31441054   .......A.C..-G..T..G........T..GG........A..                  31441096
14797    37486441   .......A.---.G..G..............GG........C...                 37486399
                       \                                                        
                       |                                                        
                       A
14797    38357299   .......A.C..-G..T..G......A..TGGG...........                  38357257
14797    46641652   .......A.C..-G..TG....G.....T.GGG...........                  46641610
14797    46678617   ......TA.C..-...C..G.......T...GG.C....T....                  46678575
14797    48188410   C...A..A.C..-G..T..G...........GGA..........                  48188452
14797    48498684   CA...TC.T.....AGG..G............G.........                    48498726
                             \                                                  
                             |                                                  
                             T
14797    48565816   .....T.A.C..-G..T..GA.......T..GG......T....                  48565858
14797    51029403   ......T...........----....-....T.....T......                  51029445
                                 \                                              
                                 |                                              
                              ACAG
14797    51804466   A.....CA.C..-G..T..G.......A.T.GG...........                  51804508
14797    61848339   ..G....A.C..-G.AC..G..........GGG...........                  61848381
14797    72232575   .A.AA..A.C..-G..T..G...........GG......T....                  72232617
14797    73178683   C....T.A.C..-G..G..G...........GG....TG.....                  73178641
14797    76298437   .........-......T.C..A....AT....                              76298468
                                  \                                             
                                  |                                             
                                  G
14797    81157898   .......---.AC...T.C.......AT...GG......A...                   81157859
14797    81519541   .......G.C..-G..T..G...........GGA.....                       81519504
14797    83948289   ......-..C.AGG..T..G...T...T...G...........CAG..A.C.T.T...G.  83948230
                                                          \                     
                                                          |                     
                                                          A
14797    86125021   .......A.C..-G..T..G........T..GG........A..                  86125063
14797    2059026    ....A..A.T.-.G..T..G...........GG....                         2059061
14797    2112817    .....A.A.CC-.G..T..G.A..C.....GG............                  2112775
14797    2953501    .......A.C.-.G..T..G.C.......                                 2953474
14797    2967208    .......A.T..-G..TG.G...........GG..T.T...T....                2967252
14797    4748762    .A...T.A.C..-G..T..G.....C.....GG.......                      4748724
14797    6175382    ..GA...A.T.-.G..T..G............G....                         6175417
14797    7004113    .......A.TG--...T..G...........GG...........                  7004072
14797    7687540    ...A...A.T.-.G..T..G.......A...TG...........                  7687498
14797    7778648    .......A.C..-G..T..G.A.T.......GG....A..                      7778686
14797    8767989    .T....C......G..G....A...A..                                  8767962
14797    12849236   .....G...C..GTT.GCT............TGA..........                  12849281
                               \            \                                   
                               |            |                                   
                               G            T
14797    18753247   .......A.C.-TG..T..G...........GG....A.T....                  18753205
14797    21780051   .......A.C.-.GA.T..G...G...T...GGA..........                  21780093
14797    22517093   .......A.C.-....G..G...-.......                               22517121
14797    22752327   .....T...C.-TG..TT.G.........TGGGA..........                  22752369
14797    23874342   ...A...A.T.-....T..G......AT...GG...G..T..                    23874302
14797    26321188   .A...A.A.C..-G..TG.G.......-....G............T..-...T.T...G.  26321245
                                                                \               
                                                                |               
                                                                A
14797    28207012   A.....GA.C.-.G..T..G.......GT...G...........                  28207054
14797    29669609   .......A.C.-.G..TT.G.......T...GG.C.......                    29669649
14797    29770754   CT...------.....C..G......A...............A.----A......T.AG.  29770803
14797    33456443   .......A.C.-...GT..G.A.....T...GG....T......                  33456401
14797    40022223   .A..T.CA.C.-.G..T..G...........GG........A..                  40022265
14797    46275845   ...A.T.A.C.-.G..T..G...........GG....T......                  46275887
14797    46319868   .......A.C..G-..T..G........TG.GG...........                  46319910
14797    49036190   .......A.CC-.G..T......T.......GG...........                  49036148
14797    49394506   .......A.C..G-..G..G......AG...GG...........                  49394548
14797    50196246   .......G.C..T--.C............T.G.A.......                     50196208
14797    54589715   .C.....A.C.-.GA.T..G....-..T...GG...........                  54589756
14797    56741635   ....A..A.T.-.G..T..G...........GG....                         56741670
14797    56795830   .....A.A.CC-.G..T..G.A..C.....GG............                  56795788
14797    57637468   .......A.C.-.G..T..G.C.......                                 57637441
14797    57651175   .......A.T..-G..TG.G...........GG..T.T...T....                57651219
14797    59432729   .A...T.A.C..-G..T..G.....C.....GG.......                      59432691
14797    60859349   ..GA...A.T.-.G..T..G............G....                         60859384
14797    61688080   .......A.TG--...T..G...........GG...........                  61688039
14797    62371507   ...A...A.T.-.G..T..G.......A...TG...........                  62371465
14797    62462615   .......A.C..-G..T..G.A.T.......GG....A..                      62462653
14797    63451956   .T....C......G..G....A...A..                                  63451929
14797    67533203   .....G...C..GTT.GCT............TGA..........                  67533248
                               \            \                                   
                               |            |                                   
                               G            T
14797    73437214   .......A.C.-TG..T..G...........GG....A.T....                  73437172
14797    76464018   .......A.C.-.GA.T..G...G...T...GGA..........                  76464060
14797    77201060   .......A.C.-....G..G...-.......                               77201088
14797    77436294   .....T...C.-TG..TT.G.........TGGGA..........                  77436336
14797    78558309   ...A...A.T.-....T..G......AT...GG...G..T..                    78558269
14797    81005155   .A...A.A.C..-G..TG.G.......-....G............T..-...T.T...G.  81005212
                                                                \               
                                                                |               
                                                                A
14797    82890979   A.....GA.C.-.G..T..G.......GT...G...........                  82891021
14797    84353576   .......A.C.-.G..TT.G.......T...GG.C.......                    84353616
14797    84454721   CT...------.....C..G......A...............A.----A......T.AG.  84454770
14797    88148026   .......A.C.-...GT..G.A.....T...GG....T......                  88147984
14797    314631     ...........                                                   314641
14797    2279621    ....T..A.C.-.G..T..G...........                               2279592
14797    4216471    ....A.T..TG..G..T......T..........                            4216436
                     \                                                          
                     |                                                          
                    GA
14797    4963977    .......A.C..-G.CG..G...G.......GG........A..                  4963935
14797    5639326    .......A.C.-.G..T..G...-....TT.GT..T.........TA.T....         5639376
14797    5890058    ...A...A.C..-G..T..GAA.........GG........A..                  5890100
14797    7180396    ....A.C..CT.G.-.TTGG...T.................                     7180357
14797    8271288    .......A.C..-G..T..T......A....GG....                         8271253
14797    11276439   .....GT.......T....C..G..CC....T............                  11276395
                                 \                                              
                                 |                                              
                                 T
14797    14419699   ....A..A.C..-G..T..............GG...TA....                    14419739
14797    15402416   .....T.A.C..G.-.T..G.........T.GG.........                    15402456
14797    15541996   ...A...A.T..-G..T..G........T..G.....G......                  15541954
14797    19679627   .......A.C..-T..T..G....C..T..TGG...T.......                  19679585
14797    20240850   .......-.AT.G...T..G.........T.GGT.......                     20240889
14797    21475914   ......TA.C..-G..T..G.........T..G..T...                       21475877
14797    27362998   .......A.C.-.G..T..G...........                               27363027
14797    30834934   .......A.C..-G..T..G...........GGA.....                       30834971
14797    32046128   ......C...----------...G................                      32046157
14797    37946014   .......A.TG.T.T...G-.......T...GG...........                  37946056
14797    39311131   ......CA.C..-GC.T..G...........GG....T...A..                  39311089
14797    40013109   A....GCA.C..-C..T..G............G.....C...                    40013149
14797    40373537   ........                                                      40373530
14797    40951267   .......A.C...T.--..G...........G.....                         40951233
14797    41193334   .......A.A....T.T..G...........G.A...T...A..                  41193378
                                 \                                              
                                 |                                              
                                 G
14797    41748428   .A.....A.C..-G..T..G.......T...GG...G..                       41748465
14797    43788609   .......A.T.-.G..T..G...........GG.....C..                     43788648
14797    45102675   .......A.C..-...TC.G...........GG....                         45102710
14797    45363040   .......A.C.-.GA.T..G...T...TT..GG....A.....                   45363081
14797    45484482   .......A...-.G..T..G...A..                                    45484506
14797    47967897   .......                                                       47967891
14797    48477427   .......A.C..-...T.......                                      48477449
14797    50227798   .......A.C..-G..T..G.........T.GG....T......                  50227840
14797    53200537   .......A.C..-G..T..G.....C.TT...G......                       53200574
14797    55008196   ...........                                                   55008206
14797    56963588   ....T..A.C.-.G..T..G...........                               56963559
14797    58900438   ....A.T..TG..G..T......T..........                            58900403
                     \                                                          
                     |                                                          
                    GA
14797    59647944   .......A.C..-G.CG..G...G.......GG........A..                  59647902
14797    60323293   .......A.C.-.G..T..G...-....TT.GT..T.........TA.T....         60323343
14797    60574025   ...A...A.C..-G..T..GAA.........GG........A..                  60574067
14797    61864363   ....A.C..CT.G.-.TTGG...T.................                     61864324
14797    62955255   .......A.C..-G..T..T......A....GG....                         62955220
14797    65960406   .....GT.......T....C..G..CC....T............                  65960362
                                 \                                              
                                 |                                              
                                 T
14797    69103666   ....A..A.C..-G..T..............GG...TA....                    69103706
14797    70086383   .....T.A.C..G.-.T..G.........T.GG.........                    70086423
14797    70225963   ...A...A.T..-G..T..G........T..G.....G......                  70225921
14797    74363594   .......A.C..-T..T..G....C..T..TGG...T.......                  74363552
14797    74924817   .......-.AT.G...T..G.........T.GGT.......                     74924856
14797    76159881   ......TA.C..-G..T..G.........T..G..T...                       76159844
14797    82046965   .......A.C.-.G..T..G...........                               82046994
14797    85518901   .......A.C..-G..T..G...........GGA.....                       85518938
14797    86730095   ......C...----------...G................                      86730124
14797    35668485   .......A.C.-TG..T..G...........G............                  35668443
14797    47399294   ......-T........T..G........TG..G......                       47399257
14797    51083051   .......A.C.-.G.....G...........GG...........                  51083093
14797    12452761   ......C......G.....G......C.....T....                         12452724
                         \                                                      
                         |                                                      
                         A
14797    32896469   .......A.C...-..T..G........A..GG.............                32896513
14797    67136728   ......C......G.....G......C.....T....                         67136691
                         \                                                      
                         |                                                      
                         A
14797    87587956   .......A.C...-..T..G........A..GG.............                87588000
14797    17376539   .......A.C.-.G..T..G...........GG........A..                  17376497
14797    19884948   .......A.C.-.G.....G.........T.G.......G....                  19884990
14797    29361900   .......A.C.-.G..T..G...........GG....T......                  29361942
14797    33908457   .......-----G...T..............GG...........                  33908495
14797    37826982   .......A.C.-.G..G..............GG...........                  37826940
14797    40487792   .......A.C..G-..G..G............G...........A.T.A...T.T...G.  40487851
                                                                  \             
                                                                  |             
                                                                  T
14797    40597667   .......A.C.-.G..G..G...........GG.........                    40597707
14797    41925255   .......A.C..-G..G..G..........TGG............TT.A...C.T...G.  41925196
                                                                \               
                                                                |               
                                                                A
14797    51809776   .......A.C.-.G..T..G...........GG........TA..G..-...T.T...G.  51809718
                                                                \               
                                                                |               
                                                                A
14797    72060506   .......A.C.-.G..T..G...........GG........A..                  72060464
14797    74568915   .......A.C.-.G.....G.........T.G.......G....                  74568957
14797    84045867   .......A.C.-.G..T..G...........GG....T......                  84045909
14797    88601678   .......-----G...T..............GG...........                  88601716
14797    1802080    .......A.C..-G..T..G...........GG..G........                  1802038
14797    10184140   ....A..A.C.-.G..T..C...........GG...........                  10184182
14797    10196114   .......A.C.-.G..T..G..T........GG......T.....T..-...T.T...G.  10196056
                                                                \               
                                                                |               
                                                                A
14797    20194012   .......A.C..G-..T..G...........GG............TA.A...T.T...G.  20193953
                                                                \               
                                                                |               
                                                                A
14797    21402434   .......A.C..-G..T..G.A......T..C............                  21402476
14797    21995600   .........-TT.G..T..G.......A...GG.........                    21995640
14797    27461777   .......A.C.-.G..T..G............G...........                  27461735
14797    31990548   .......A.C..--..T..G........T...G...........                  31990589
14797    33160804   .......A.C..-..CT......T....AT..G...........                  33160762
14797    37904908   .......A.C..-G.....G...........GG......G....                  37904950
14797    40286003   ....T..G....-G..T..G...........GG......T.....                 40286046
14797    49667088   .......A.T..-G..T..G.........T.G..........                    49667048
14797    51865630   .....G.A.C.-.G..T..G...........GG...........                  51865588
14797    53603877   .......A.T-..G.............T...GG.........                    53603837
14797    64868107   ....A..A.C.-.G..T..C...........GG...........                  64868149
14797    64880081   .......A.C.-.G..T..G..T........GG......T.....T..-...T.T...G.  64880023
                                                                \               
                                                                |               
                                                                A
14797    74877979   .......A.C..G-..T..G...........GG............TA.A...T.T...G.  74877920
                                                                \               
                                                                |               
                                                                A
14797    76086401   .......A.C..-G..T..G.A......T..C............                  76086443
14797    76679567   .........-TT.G..T..G.......A...GG.........                    76679607
14797    82145744   .......A.C.-.G..T..G............G...........                  82145702
14797    86674515   .......A.C..--..T..G........T...G...........                  86674556
14797    87852428   .......A.C..-..CT......T....AT..G...........                  87852386
14797    10795967   .......A.C..-G..T..G..T...T....G........T...                  10796009
14797    11132654   ...A...A.C.-.G..T..G......T....G..........                    11132614
14797    18017526   .......-----G...T..G...........GGC..........                  18017488
14797    29427498   .......A.C.-.G..T............T.GG.........                    29427458
14797    31590050   .......G..-----.T..............GG...........AGTTA...T.....G.  31590105
                                                            \                   
                                                            |                   
                                                            A
14797    33302036   .......A.C.-.G..T..G...........GG......T..                    33302076
14797    45742007   .......A.C..--..T..G.......T....G.............                45742050
14797    65479934   .......A.C..-G..T..G..T...T....G........T...                  65479976
14797    65816621   ...A...A.C.-.G..T..G......T....G..........                    65816581
14797    72701493   .......-----G...T..G...........GGC..........                  72701455
14797    84111465   .......A.C.-.G..T............T.GG.........                    84111425
14797    86274017   .......G..-----.T..............GG...........AGTTA...T.....G.  86274072
                                                            \                   
                                                            |                   
                                                            A
14797    87993745   .......A.C.-.G..T..G...........GG......T..                    87993785
14797    13222686   .......A.C.-.GT.T..G...T.......G.............TT.A...T.T...A.  13222745
                                                                \               
                                                                |               
                                                                A
14797    20608181   .A.....A.A....T...G-............G..T........                  20608224
                              \                                                 
                              |                                                 
                              T
14797    27991972   ..........---G..T..G...T.......GG......A....                  27992012
14797    28221144   ......TG.-....A.T..G........T..G.......                       28221182
                                 \                                              
                                 |                                              
                                 C
14797    31985473   .......A.T..-...T..G.......T...GG.......                      31985435
14797    40571029   .......A.C.-....T..G...........GG......                       40570992
14797    43440672   .......A.C.-.G..T..G...........GGC..........                  43440714
14797    44204189   .......T.C..--..T..............G.A.....                       44204153
14797    45287778   C......A.C.-.G..T..G.......T...GG...........                  45287736
14797    48505272   .......-----G...T..G....C......GG...........                  48505234
14797    48933638   .......A.C.-.GA.T..G.......T...GG...........                  48933680
14797    67906653   .......A.C.-.GT.T..G...T.......G.............TT.A...T.T...A.  67906712
                                                                \               
                                                                |               
                                                                A
14797    75292148   .A.....A.A....T...G-............G..T........                  75292191
                              \                                                 
                              |                                                 
                              T
14797    82675939   ..........---G..T..G...T.......GG......A....                  82675979
14797    82905111   ......TG.-....A.T..G........T..G.......                       82905149
                                 \                                              
                                 |                                              
                                 C
14797    86669440   .......A.T..-...T..G.......T...GG.......                      86669402
14797    3498921    .......A.C.-.G..T..GG..........GG...........                  3498963
14797    20755215   .......A.C.-TG..T..G.......G...GG...........                  20755173
14797    25648176   .......A.C..-G..T..G...........GG.....GT....                  25648134
14797    26788924   .......A.C..-G..T..G...T.......GG........A..                  26788882
14797    27838690   ....A..A.C..-G..T..GG..........GG...........                  27838732
14797    38410171   .A.....A.C.-.T..T..G...T.......GG...........                  38410129
14797    42564486   .......A.C..-G..T..G...........GG..TG.......                  42564528
14797    49735782   .......A.C.-.GA....G...........GG......A....----A..AT.T...GT  49735728
14797    50666275   .......A.C.-.G..T..G.......T...G............                  50666233
14797    51836831   ......T..-...T.....G........T...G......G..                    51836790
                         \                                                      
                         |                                                      
                         T
14797    52707680   .......A.C..-G..T..G...T.......GG.....G......                 52707723
14797    53665085   .......A...-.G..T..G....C......GG.........T.---.A...T.T...G.  53665030
14797    58182888   .......A.C.-.G..T..GG..........GG...........                  58182930
14797    75439182   .......A.C.-TG..T..G.......G...GG...........                  75439140
14797    80332143   .......A.C..-G..T..G...........GG.....GT....                  80332101
14797    81472891   .......A.C..-G..T..G...T.......GG........A..                  81472849
14797    82522657   ....A..A.C..-G..T..GG..........GG...........                  82522699
14797    2983243    .....G.G.---..A.T..G.......A....G........                     2983206
14797    8826226    ....A..A.C.-.G..T..T...........GC......G....                  8826184
14797    13983817   .....T......--..T..G.........T..G....TG...A.----A...T.T.....  13983871
                           \                                                    
                           |                                                    
                           T
14797    21077435   .C.....T.T..G.-.T...............G....                         21077470
14797    21594555   .......A.C..G-..T..G...........GG...........                  21594513
14797    21694596   .......ACC..-G..TC.G.....A..T...G...........                  21694638
14797    22136482   C......G..----..T..G...........GG...........                  22136521
14797    22298635   .......A.T..G-..T..G.........T.GG...........                  22298677
14797    22630355   ....TT.A.T.-.G..T..G...........GG...........                  22630313
14797    23254933   .......A.T..G-..T..G...........G.......G....                  23254975
14797    31431101   .......A.C.-.G..T..G...T.....G.GGA..........                  31431143
14797    33615326   .......A.C.-.G..T..G...........GG...........                  33615368
14797    35849304   .A.....A.C.-.G.....G...T.......GG.C.........                  35849262
14797    41706099   .......-----G...T.........A....GG......T....                  41706061
14797    43956123   ....T..A.C.-.G..T..G........T..GG.........                    43956083
14797    47890627   .......A.C..G-..T..G...........GG.A.........                  47890585
14797    48492626   A......---.ATG..T...............G......T..                    48492588
14797    52311996   .......A...-.G..T..G..C.....A..GG...........                  52312038
14797    57667210   .....G.G.---..A.T..G.......A....G........                     57667173
14797    63510193   ....A..A.C.-.G..T..T...........GC......G....                  63510151
14797    68667784   .....T......--..T..G.........T..G....TG...A.----A...T.T.....  68667838
                           \                                                    
                           |                                                    
                           T
14797    75761402   .C.....T.T..G.-.T...............G....                         75761437
14797    76278522   .......A.C..G-..T..G...........GG...........                  76278480
14797    76378563   .......ACC..-G..TC.G.....A..T...G...........                  76378605
14797    76820449   C......G..----..T..G...........GG...........                  76820488
14797    76982602   .......A.T..G-..T..G.........T.GG...........                  76982644
14797    77314322   ....TT.A.T.-.G..T..G...........GG...........                  77314280
14797    77938900   .......A.T..G-..T..G...........G.......G....                  77938942
14797    86115068   .......A.C.-.G..T..G...T.....G.GGA..........                  86115110
14797    88303984   .......A.C.-.G..T..G...........GG...........                  88304026
14797    513102     ....A.C..-......T..G.......A.......                           513068
                                  \                                             
                                  |                                             
                                  G
14797    4058772    .......A.C.-.G..T..G...........CG.......G...                  4058730
14797    4581523    ...C...A.C..G.-.T..G.......T...GG...........                  4581481
14797    6457307    .......A.T.-....T.TG............G.....                        6457271
14797    16631725   .......A.C..-G..TG.G....C......GG........A...                 16631682
14797    16878633   ......CA.C.-.G..T..G............GA...A......                  16878591
14797    21326626   .......A....-G..TC.GG......T...GGA..........                  21326668
14797    26877350   .......A.C.-.G..T..G...........GG.......T...                  26877392
14797    34858216   .....G.A.C.-.G.A...G...........GG...........                  34858258
14797    40323813   ..........C..--.T.CG......CT...G.....G.....                   40323771
                           \                                                    
                           |                                                    
                          GC
14797    40632404   .......T.C.-.G.CT..G..C........GG........A..                  40632362
14797    41040870   .......A.C...G..T..G...........G..                            41040836
                      \                                                         
                      |                                                         
                      T
14797    41865078   .......A.C.-.G..T..G...T.C......G...........                  41865120
14797    42663184   .......A.C..GTT...G-.A.........GG...........                  42663226
14797    43564418   .A...G.A.C.-.G..T..G...........GG........A..                  43564376
14797    45625032   ...A..C.......AGG..G......A.....G.........                    45624990
                              \                                                 
                              |                                                 
                              A
14797    46338916   ...A...A.C..-G..T..G.......-...GG...........                  46338875
14797    48521079   ...........A.--............T...GG..A....                      48521042
14797    55209981   ....A.C..-......T..G.......A.......                           55209947
                                  \                                             
                                  |                                             
                                  G
14797    56504151   .......A.C..-...T....T.T........                              56504121
14797    58742739   .......A.C.-.G..T..G...........CG.......G...                  58742697
14797    59265490   ...C...A.C..G.-.T..G.......T...GG...........                  59265448
14797    61141274   .......A.T.-....T.TG............G.....                        61141238
14797    71315692   .......A.C..-G..TG.G....C......GG........A...                 71315649
14797    71562600   ......CA.C.-.G..T..G............GA...A......                  71562558
14797    76010593   .......A....-G..TC.GG......T...GGA..........                  76010635
14797    81561317   .......A.C.-.G..T..G...........GG.......T...                  81561359
14797    989603     ....T.C..........C..GT.......TG.G.......                      989646
                                 \                                              
                                 |                                              
                              AGTG
14797    2507602    .......-----G...T..G......A....GG....T...T..                  2507564
14797    15909882   .......A.C.-.G..G..G...........GG.........                    15909842
14797    16445954   .......A.C.-.GA.T..G........T...G......A....                  16445912
14797    16744192   .......A.C.-.G..T..G.....G.....GT...........                  16744150
14797    25716587   .......A.T.-....T..T...........GG...........                  25716545
14797    32985506   ...A..TG..T.--..T...............G....T..                      32985469
14797    39274607   .....G.A.T.-.GA.T..G..........GG.....T.......GT.A...T.T...    39274550
                                               \                                
                                               |                                
                                               C
14797    41101646   .A.....A.T.-....T..G.......T...GG....A......                  41101688
14797    43794380   ........T...GG..TT.G...T.......GG...........                  43794428
                          \     \                                               
                          |     |                                               
                         AA   TCA
14797    47539948   ....ATC.........TT.G............T....                         47539911
                             \                                                  
                             |                                                  
                             G
14797    52186126   .........T..-G..G..G...T.......                               52186097
14797    52365532   .......-----G...T..GC.G........GG......T....                  52365570
14797    55681659   ....T.C..........C..GT.......TG.G.......                      55681702
                                 \                                              
                                 |                                              
                              AGTG
14797    57191569   .......-----G...T..G......A....GG....T...T..                  57191531
14797    70593849   .......A.C.-.G..G..G...........GG.........                    70593809
14797    71129921   .......A.C.-.GA.T..G........T...G......A....                  71129879
14797    71428159   .......A.C.-.G..T..G.....G.....GT...........                  71428117
14797    80400554   .......A.T.-....T..T...........GG...........                  80400512
14797    87676949   ...A..TG..T.--..T...............G....T..                      87676912
14797    751748     ......CTT....T.....G...T........G.........                    751792
                               \                                                
                               |                                                
                             GAT
14797    3807546    G......A.C..--..T..G...........GG...........                  3807587
14797    3904970    ....A..A.C.-.G..T..G......A.T..C.......T....                  3904928
14797    3975809    ...CT.CT....-...TG.G..........C.G....-------T.......G....A.T  3975758
14797    4354121    ....A.C.........T..G...T....                                  4354093
                               \                                                
                               |                                                
                               G
14797    7088354    .......A.C..G.-.TC.G...........G..                            7088322
14797    7205344    ....T..A.A..--..T..G...........GG.........                    7205305
14797    10975177   ....A..A.C.-.G..T..G...A........G...........                  10975135
14797    14234944   ...AA..A..-..G..T..G.A....T....G...........                   14234903
14797    18606194   .A..A.T....-.G..T.........A.....G...........                  18606152
14797    19331375   .....T.A.C.-.G..T.......A....TGG.......G....                  19331417
14797    20940363   .A.....A.C..TG....G-...........GG........A..A.T.A...          20940413
14797    27967940   ....A..A.C.-..T.T..G...........GGA..........                  27967898
                    \                                                           
                    |                                                           
                    T
14797    32317001   .A.....A.C...-..T..............                               32317030
14797    33168966   .......A.C..--..T...C...........G..T...-......                33169008
14797    37763146   .......A...-.G..T..G.....A.TG..GG...........                  37763104
14797    39015867   .......A.C.-.G..T..G...........GG...G..T....                  39015825
14797    40019935   .......G.C..--..T..G............G......T..                    40019974
14797    50040415   G.G....A.C....T....G.......T...GG...G.......                  50040371
                                 \                                              
                                 |                                              
                                 G
14797    50662349   .......A.C.-TG..T..G...........GG..T........                  50662391
14797    55444479   ......CTT....T.....G...T........G.........                    55444523
                               \                                                
                               |                                                
                             GAT
14797    58491513   G......A.C..--..T..G...........GG...........                  58491554
14797    58588937   ....A..A.C.-.G..T..G......A.T..C.......T....                  58588895
14797    58659776   ...CT.CT....-...TG.G..........C.G....-------T.......G....A.T  58659725
14797    59038088   ....A.C.........T..G...T....                                  59038060
                               \                                                
                               |                                                
                               G
14797    61772321   .......A.C..G.-.TC.G...........G..                            61772289
14797    61889311   ....T..A.A..--..T..G...........GG.........                    61889272
14797    65659144   ....A..A.C.-.G..T..G...A........G...........                  65659102
14797    68918911   ...AA..A..-..G..T..G.A....T....G...........                   68918870
14797    73290161   .A..A.T....-.G..T.........A.....G...........                  73290119
14797    74015342   .....T.A.C.-.G..T.......A....TGG.......G....                  74015384
14797    75624330   .A.....A.C..TG....G-...........GG........A..A.T.A...          75624380
14797    82651907   ....A..A.C.-..T.T..G...........GGA..........                  82651865
                    \                                                           
                    |                                                           
                    T
14797    87000968   .A.....A.C...-..T..............                               87000997
14797    87860630   .......A.C..--..T...C...........G..T...-......                87860672
14797    2917090    ....T..A.C.-....TC.G...........GG...........                  2917048
14797    5921982    .......A.C.-.G..T..G...T.......GG...........                  5921940
14797    19494940   .......                                                       19494946
14797    21905281   .......A.C..-G..T..G...T...T.T..GA.....T....                  21905323
14797    22081646   .......-----.....CT............CG........                     22081683
                                        \                                       
                                        |                                       
                                       GG
14797    22473058   .......A.C..G.T...G-.A......A..GG............T..-...T.T...G.  22473000
                                                                \               
                                                                |               
                                                                A
14797    24054871   ........CC..-G..T..G.......T...GGA.....T....                  24054913
14797    27280124   .......A.C..-G..TG.G...........GG......                       27280087
14797    27311478   .A....TA.A..--..G..G...............A...T..                    27311517
14797    28280461   ......CA.C.-.G..T..G...........GG........A..                  28280419
14797    35995487   .......A.C..G.T...G-...T.....T.GG...........A.T.A...          35995437
14797    44640489   ...T...A.C.-.G..T..G...........GG.....GT....                  44640447
14797    46955604   .......ATC..-G..T..G.........TGGG......T....                  46955646
14797    47086787   .......G.C.-.G..T..G...........GG........C..                  47086829
14797    47575261   .......A....--..T..G...T.....T.GT.....                        47575296
14797    51637430   ...A...A.C..-G..G..G.......T...GG....A......                  51637472
14797    57601057   ....T..A.C.-....TC.G...........GG...........                  57601015
14797    60605949   .......A.C.-.G..T..G...T.......GG...........                  60605907
14797    74178907   .......                                                       74178913
14797    76589248   .......A.C..-G..T..G...T...T.T..GA.....T....                  76589290
14797    76765613   .......-----.....CT............CG........                     76765650
                                        \                                       
                                        |                                       
                                       GG
14797    77157025   .......A.C..G.T...G-.A......A..GG............T..-...T.T...G.  77156967
                                                                \               
                                                                |               
                                                                A
14797    78738838   ........CC..-G..T..G.......T...GGA.....T....                  78738880
14797    81964091   .......A.C..-G..TG.G...........GG......                       81964054
14797    81995445   .A....TA.A..--..G..G...............A...T..                    81995484
14797    82964428   ......CA.C.-.G..T..G...........GG........A..                  82964386
14797    8750222    ................T.CT.A......T..GT....T.G....                  8750174
                          \     \                                               
                          |     |                                               
                         AG   GTT
14797    17420587   .....TT.........C.C....T..                                    17420562
14797    18622253   .......A.C.-C...T..GG.........TGG...G.....                    18622213
14797    20767704   ...A..C......G.CTTG.....C...A..C........                      20767664
                                               \                                
                                               |                                
                                               T
14797    23174979   .......---.A.CACTG.G...........GG.........                    23175017
14797    27854448   ...A...A.C.-.GT.T..G.......TT...G...........                  27854406
14797    28485297   ..-....G.T.-.T..T..G...........GG...........                  28485256
14797    29161206   .......A.C.-.G..T..G........TT.GG...........                  29161248
14797    31557044   G......A.C.-.G..T..G...........GG...........                  31557086
14797    37164448   .....A.A.T.-....TG.G...........GG...........                  37164406
14797    63434189   ................T.CT.A......T..GT....T.G....                  63434141
                          \     \                                               
                          |     |                                               
                         AG   GTT
14797    72104554   .....TT.........C.C....T..                                    72104529
14797    73306220   .......A.C.-C...T..GG.........TGG...G.....                    73306180
14797    75451671   ...A..C......G.CTTG.....C...A..C........                      75451631
                                               \                                
                                               |                                
                                               T
14797    77858946   .......---.A.CACTG.G...........GG.........                    77858984
14797    82538415   ...A...A.C.-.GT.T..G.......TT...G...........                  82538373
14797    83169264   ..-....G.T.-.T..T..G...........GG...........                  83169223
14797    83845173   .......A.C.-.G..T..G........TT.GG...........                  83845215
14797    86241011   G......A.C.-.G..T..G...........GG...........                  86241053
14797    26653491   .......A....-G..T..............GG......T....                  26653449
14797    81337458   .......A....-G..T..............GG......T....                  81337416
14797    36445721   .........C..-G..T..G......T....GG......G.....T..-...T.T.....  36445663
                                                                \               
                                                                |               
                                                                A
14797    18444318   .........A.C.G..T..G............G...........                  18444363
                           \     \                                              
                           |     |                                              
                           T     G
14797    36666785   .......A....-G..T..G...T.......GG...........                  36666743
14797    73128285   .........A.C.G..T..G............G...........                  73128330
                           \     \                                              
                           |     |                                              
                           T     G
14797    364610     .......A.C..-G..T..G...........GG...........                  364652
14797    2028976    .......A....-G.....G.T.........GG....T......                  2028934
14797    37377228   .......A.C..-...T..G...........GG...........                  37377270
14797    52240131   ...A...A.C.--...C..G............G...........                  52240172
14797    55057315   .......A.C..-G..T..G...........GG...........                  55057357
14797    494938     .......A..---...T..G...........TG.........                    494900
14797    11535392   .......A.T..-G..T..G...........GGA..........                  11535350
14797    20599098   .......A.C..-G..G..G...........GG...C.......                  20599140
14797    40530218   .......A.C..G-..T..G........T..GG............                 40530175
14797    40906846   .......A.T..G-..T..............GG...........                  40906888
14797    42953536   .......A....-G..T..G.A.........GG......A....                  42953578
14797    52439816   .......G.C..--..T.................C.......                    52439777
14797    55191862   .......A..---...T..G...........TG.........                    55191824
14797    66219359   .......A.T..-G..T..G...........GGA..........                  66219317
14797    75283065   .......A.C..-G..G..G...........GG...C.......                  75283107
14797    25155361   .....T.T.C..-G..T..G...........GG..........                   25155402
14797    30345409   .......A.C..-...T..G...........GCA..........                  30345451
14797    49576136   .......-.C....T....-...........GG......                       49576100
14797    79839328   .....T.T.C..-G..T..G...........GG..........                   79839369
14797    85029376   .......A.C..-...T..G...........GCA..........                  85029418
14797    6142844    ......T...-..GC......A....A.....G.....C...                    6142885
                         \                                                      
                         |                                                      
                         T
14797    7224049    .......-----....T..G...T...TT...G..........                   7224012
14797    40444069   .......A.T..-G..G..G.A..........G......T...                   40444028
14797    48242050   .......T.----...T.........A.....G...........                  48242089
14797    52888933   .......A..TT......T............GG......T....                  52888882
                             \     \                                            
                             |     |                                            
                          CAAG  ATGA
14797    60826811   ......T...-..GC......A....A.....G.....C...                    60826852
                         \                                                      
                         |                                                      
                         T
14797    61908016   .......-----....T..G...T...TT...G..........                   61907979
14797    468506     .......-..CAGG..T..G...........GG......                       468469
14797    2060279    .......A.C..-G..T..T.........T.GG....G......                  2060237
14797    11262393   .......A.T..-G..T....C.........GG..A........                  11262435
14797    19735595   .......A.C..-G..T..G...T.......G.........C..                  19735553
14797    25933418   .......A.C..-G..T..G...........GT..TG.......                  25933460
14797    26793171   .......A.C..-G..T..G...........GG...C..G....                  26793129
14797    34141293   .A....-T.A..-G..G..G...........GG...........                  34141334
14797    34954302   .......-.AT.GG..T..G...T........G......                       34954339
14797    47678946   .......A.C....T....G...........GT...........                  47678902
                                 \                                              
                                 |                                              
                                 T
14797    48408570   .......A.C..-G..T..G............G..TC..T....                  48408528
14797    55165485   .......-..CAGG..T..G...........GG......                       55165448
14797    56742888   .......A.C..-G..T..T.........T.GG....G......                  56742846
14797    65946360   .......A.T..-G..T....C.........GG..A........                  65946402
14797    74419562   .......A.C..-G..T..G...T.......G.........C..                  74419520
14797    80617385   .......A.C..-G..T..G...........GT..TG.......                  80617427
14797    81477138   .......A.C..-G..T..G...........GG...C..G....                  81477096
14797    2087729    .....--------.TG...............GG...........                  2087764
14797    5502460    .......---..C...T..G...........GG........                     5502497
14797    9560765    .......ATT..-G..C......G......GGG...........                  9560807
14797    12110273   .......A.C..-...C..G.........A..G....T.T....                  12110231
14797    15974715   .......A.T..-G..T..G...........GCA..........                  15974673
14797    21812884   .......A.C..-G..T..........T...G....C.......                  21812926
14797    26800629   ....A..ACC.-.G..T..G...........GG..........                   26800670
14797    34248351   .......A.A..-G..T.........A....GG......T....                  34248393
14797    38999102   .....TGG.C..-G..T..G.......T....G...........                  38999060
14797    39944960   .......G...----.T....A..A.A.....G...........                  39944921
14797    40056789   .......A.C..-G..T.....G...T....G.....T......                  40056747
14797    42252123   .......--------.....--.G..C.................                  42252156
14797    43469363   .......-.AT.TG..T..............GG......                       43469326
14797    45376036   .......-.A..-G..T..G...........GG...........                  45376077
14797    46635921   .....ACT.C..G-..T..G...........GG............                 46635878
14797    47918011   .......A.C.-.G..T..G...TG.......G...........                  47918054
                                                   \                            
                                                   |                            
                                                   T
14797    56770644   .....--------.TG...............GG...........                  56770679
14797    60186427   .......---..C...T..G...........GG........                     60186464
14797    64244732   .......ATT..-G..C......G......GGG...........                  64244774
14797    66794240   .......A.C..-...C..G.........A..G....T.T....                  66794198
14797    70658682   .......A.T..-G..T..G...........GCA..........                  70658640
14797    76496851   .......A.C..-G..T..........T...G....C.......                  76496893
14797    81484596   ....A..ACC.-.G..T..G...........GG..........                   81484637
14797    80974      .....T.A.C..G-..T.G............G............                  80932
14797    265434     .......A.C..G-..T..G...........GG...........                  265392
14797    318669     .......A.C..G-..G..G............G....GG.....                  318711
14797    3658023    .A.....A.C..-G..T..G......T....GG...........                  3658065
14797    3967605    ....A..A.T..-G..T..G.......T...G..C.........                  3967563
14797    4748539    .......-----..A.T..G...........GG..........                   4748576
14797    8549922    .......A.C..-G..T..C.......T...GG........A..                  8549964
14797    15816853   .......A.C..-G..T..G...A...T...GG...........                  15816895
14797    19961344   .......A.C..-G..T..G.....C.....GG.....C.....                  19961302
14797    27019454   --.....A.T..-G..T..G.........T.GG...........                  27019414
14797    31417982   .....T.A.C..G-..T..G.......T....G...........                  31417940
14797    32636390   .......A.C..-G..T..G...G........G....TG.....                  32636348
14797    35174946   .......A.C..-G..T..G....C.T...GGG...........                  35174904
14797    35964273   .......A.C..-G..T..G.......T...TG..G........                  35964231
14797    36421567   ...T...A.T..-T..T.......A..A...GGA..........                  36421525
14797    37353819   .......A.C..-G..T..G...........G..ATG.......                  37353861
14797    41436699   A....T.A.C..-G..T..G...........GG......G....                  41436741
14797    47138346   .....-.A.C..-G..G..G...........GG.....G.....                  47138305
14797    47724843   .......A..----------............G...........                  47724876
14797    48299903   ....A..A.C..-G..G..G......A....GG..........                   48299862
14797    49397058   A......A.T.-.G..T..G...........GG..........                   49397099
14797    50522866   .............CT..C.G..........                                50522896
                                 \                                              
                                 |                                              
                                 G
14797    53164188   ...A...A.C..-G..T..G...T..A.T...G...........                  53164146
14797    54776850   .....T.A.C..G-..T.G............G............                  54776808
14797    54962280   .......A.C..G-..T..G...........GG...........                  54962238
14797    55012315   .......A.C..G-..G..G............G....GG.....                  55012357
14797    58341990   .A.....A.C..-G..T..G......T....GG...........                  58342032
14797    58651572   ....A..A.T..-G..T..G.......T...G..C.........                  58651530
14797    59432506   .......-----..A.T..G...........GG..........                   59432543
14797    63233889   .......A.C..-G..T..C.......T...GG........A..                  63233931
14797    70500820   .......A.C..-G..T..G...A...T...GG...........                  70500862
14797    74645311   .......A.C..-G..T..G.....C.....GG.....C.....                  74645269
14797    81703421   --.....A.T..-G..T..G.........T.GG...........                  81703381
14797    86101949   .....T.A.C..G-..T..G.......T....G...........                  86101907
14797    87333041   .......A.C..-G..T..G...G........G....TG.....                  87332999
14797    13344884   .......A.C..-G..TG.G.....C......G......T....                  13344926
14797    17947123   .......A.C..-...T.TG.......T....G...........                  17947079
                                         \                                      
                                         |                                      
                                        GG
14797    21387960   .....T.A.C..G-..T..............GG......T.....                 21388003
14797    25008247   .........A.C.G..T..G........TT.GG.....C.....                  25008292
                           \     \                                              
                           |     |                                              
                           G     G
14797    30462738   .....T.-.....G..T...A..T...ATT..G......                       30462775
14797    32446391   ......----...G..T............                                 32446367
14797    36645732   .......A.T..-G..T..G............GT........                    36645692
14797    45229763   .......A.C..-G..TG.C...........GG......T....                  45229805
14797    46444318   .......A....--..T..G.......G...GGA.A........                  46444359
14797    47033242   .......GTC..-G..T..G...T.......GG...........                  47033200
14797    51235108   .......A.C..-G.AT..G....C......GG...........                  51235066
14797    54471374   .......A.C..-...TG.G...........GGC.......A..                  54471416
14797    68028851   .......A.C..-G..TG.G.....C......G......T....                  68028893
14797    72631090   .......A.C..-...T.TG.......T....G...........                  72631046
                                         \                                      
                                         |                                      
                                        GG
14797    76071927   .....T.A.C..G-..T..............GG......T.....                 76071970
14797    79692214   .........A.C.G..T..G........TT.GG.....C.....                  79692259
                           \     \                                              
                           |     |                                              
                           G     G
14797    85146705   .....T.-.....G..T...A..T...ATT..G......                       85146742
14797    87124165   ......----...G..T............                                 87124141
14797    101550     ...A...A.C..-G..T..G...........GG..T...G....                  101592
14797    3837955    ..------.....G.AT...........T.TGG......----..G......T.....GT  3837906
14797    8802289    .......G.C..G-..T..G...........GG......                       8802252
14797    21702735   ....A..A.C..G-..T..G...T......CG.............                 21702778
14797    24478704   ...T...---.AC...T..GG...........G........                     24478741
14797    24509582   .......A.CT.-...T..G.......AT..TG......T....                  24509624
14797    35175675   .......A.C..-G..T..G..TT.......GG......T....                  35175717
14797    35346227   .....T.A.TG.G-..T..............GG...........                  35346269
14797    45145365   .......A.C..-G..T..G.....A...T.GG......T....                  45145407
14797    45420362   .......A.C..-G..G..G........T..GG......T....                  45420404
14797    54797433   ...A...A.C..-G..T..G...........GG..T...G....                  54797475
14797    58521922   ..------.....G.AT...........T.TGG......----..G......T.....GT  58521873
14797    63486256   .......G.C..G-..T..G...........GG......                       63486219
14797    76386702   ....A..A.C..G-..T..G...T......CG.............                 76386745
14797    79162671   ...T...---.AC...T..GG...........G........                     79162708
14797    79193549   .......A.CT.-...T..G.......AT..TG......T....                  79193591
14797    1808410    G...A..A.C..G-..G..G...........GG........A..                  1808452
14797    2062415    .......A.C..-G..T..G..T........GG......T....                  2062373
14797    5606929    .......A.C.-.GA.T..G...........                               5606900
14797    6083767    .....T.A.C..-G..T..G.......T...GG......G....                  6083809
14797    6355241    ......CA.C..-G..T..........A...GG..T........                  6355283
14797    10857747   ..-----------...T..G........T...G...........                  10857779
14797    15749166   .A.....A.C..-G..T..G......AT...GG...........                  15749124
14797    15873373   .......-..CAG...T..G........T..GG......                       15873336
14797    16128862   .....T.A.C..-G..T..G...T....T..GG...........                  16128820
14797    21160153   ........-C..-G..T..G..G........GGA....T.....                  21160112
14797    27803498   .......G.T..--..T..G...T..A....GG...........                  27803539
14797    29319098   .......A.A..-...T..G........T..GGA..G..T....                  29319140
14797    30151589   .......A.C..-G..T..GC..T.......GG....T......                  30151631
14797    33492193   ....AAT.........T..G.C.....-..T............AA...A..AG....     33492138
14797    40351346   ...A..-..C.----...TG.T.................                       40351313
14797    46730640   .....TC...-...AA..G.CAC.........G.C.......                    46730680
14797    56490737   G...A..A.C..G-..G..G...........GG........A..                  56490779
14797    56744988   .......A.C..-G..T..G..T........GG......T....                  56744946
14797    60290896   .......A.C.-.GA.T..G...........                               60290867
14797    60767734   .....T.A.C..-G..T..G.......T...GG......G....                  60767776
14797    61039208   ......CA.C..-G..T..........A...GG..T........                  61039250
14797    65541714   ..-----------...T..G........T...G...........                  65541746
14797    70433133   .A.....A.C..-G..T..G......AT...GG...........                  70433091
14797    70557340   .......-..CAG...T..G........T..GG......                       70557303
14797    70812829   .....T.A.C..-G..T..G...T....T..GG...........                  70812787
14797    75844120   ........-C..-G..T..G..G........GGA....T.....                  75844079
14797    82487465   .......G.T..--..T..G...T..A....GG...........                  82487506
14797    84003065   .......A.A..-...T..G........T..GGA..G..T....                  84003107
14797    84835556   .......A.C..-G..T..GC..T.......GG....T......                  84835598
14797    88180761   ....AAT.........T..G.C.....-..T............AA...A..AG....     88180706
14797    1789372    ......CA.C..G-..T..G...........G................A..--.T...G.  1789314
                                                                \               
                                                                |               
                                                               AG
14797    5334400    .......A.C.CG-..T..G...........GG.........                    5334440
14797    11881568   .......A.C..-G..T..G......A.T..GG...........                  11881610
14797    18009787   ......CA.C..-G..T.TG...........GC...C..T....                  18009745
14797    20112369   ...A...A.CT.-GT.G..G.........A.G.......G....                  20112411
14797    27700818   ......TA.C..-G..T..G...T...T...GG...........                  27700776
14797    28932478   .......A.A..-TT.T..G......A....GG....T......                  28932436
14797    31999627   A.-----.........G..G............G..T..                        31999595
14797    33864945   .T.....A.C..-T..T..G...........                               33864974
14797    39718812   .......A.C..-G..T..G.......A...GG......A....                  39718854
14797    45222841   .......A.C..-G..T..G.....C.G...GG.A......A..                  45222799
14797    45337653   ......                                                        45337658
14797    50093014   .......A.C..G-..T..G...........GG......                       50092977
14797    53012685   .......A.C..G-..T..G...............                           53012718
14797    56471970   ......CA.C..G-..T..G...........G................A..--.T...G.  56471912
                                                                \               
                                                                |               
                                                               AG
14797    60018367   .......A.C.CG-..T..G...........GG.........                    60018407
14797    66565535   .......A.C..-G..T..G......A.T..GG...........                  66565577
14797    72693754   ......CA.C..-G..T.TG...........GC...C..T....                  72693712
14797    74796336   ...A...A.CT.-GT.G..G.........A.G.......G....                  74796378
14797    82384785   ......TA.C..-G..T..G...T...T...GG...........                  82384743
14797    83616445   .......A.A..-TT.T..G......A....GG....T......                  83616403
14797    86683594   A.-----.........G..G............G..T..                        86683562
14797    88558166   .T.....A.C..-T..T..G...........                               88558195
14797    27619825   .......A.C..G-..T..G............G...........                  27619867
14797    82303792   .......A.C..G-..T..G............G...........                  82303834
14797    23336220   .......A.T..G-..T..............G.........A..                  23336178
14797    42068155   .......A.C..G-..T..G...........G............                  42068197
14797    78020187   .......A.T..G-..T..............G.........A..                  78020145
14797    2265934    .......A....G-..T..G...........GG...........----A...T.T...G.  2265988
14797    10415144   .-.....A.C...-..T..G...........GG...........                  10415103
14797    47063628   .......A.A..--..T..............GG..T........                  47063587
14797    50247270   .......A.C...-..T..G............G......T....                  50247228
14797    56949901   .......A....G-..T..G...........GG...........----A...T.T...G.  56949955
14797    65099111   .-.....A.C...-..T..G...........GG...........                  65099070
14797    2120877    ....A..A.C..G-..T..G............G...........                  2120835
14797    40590109   .......A.C..G-..T..............GG...........                  40590067
14797    42603627   .......A.C..G-..T..............GG...........                  42603669
14797    56804149   ....A..A.C..G-..T..G............G...........                  56804107
14797    3139918    .......A.A..G-..T..G............G...........                  3139960
14797    4592110    .......A....G-..T..............GG..TG.......                  4592152
14797    5359516    .......A.C..G-..T..G........T..G............                  5359558
14797    11523794   .A.....G.C..G-..T.......C......GG...........                  11523752
14797    26627315   .......A.C..G-..T..G...........GG...........                  26627357
14797    29488574   .......A.C......T..G..G........GG...........                  29488621
                                  \                                             
                                  |                                             
                               CCCT
14797    41455053   ....A..A.C..G-..T..G.....G......G...........                  41455095
14797    53275856   .......A.C..G-..T..G...........GG...........                  53275898
14797    57823885   .......A.A..G-..T..G............G...........                  57823927
14797    59276077   .......A....G-..T..............GG..TG.......                  59276119
14797    60043483   .......A.C..G-..T..G........T..G............                  60043525
14797    66207761   .A.....G.C..G-..T.......C......GG...........                  66207719
14797    81311282   .......A.C..G-..T..G...........GG...........                  81311324
14797    84172541   .......A.C......T..G..G........GG...........                  84172588
                                  \                                             
                                  |                                             
                               CCCT
14797    9258589    .......A.C..G-..T..G...........TT.......T...                  9258547
14797    26669719   .......A..----..T..G........T..C............                  26669758
14797    30549160   .......A.C..G-..T..............GG...........                  30549202
14797    41749876   .......A.C..G-..T..G...........GG...........                  41749834
14797    50907603   .......AGC..G-..T..G...........GG...........                  50907645
14797    63942556   .......A.C..G-..T..G...........TT.......T...                  63942514
14797    81353686   .......A..----..T..G........T..C............                  81353725
14797    85233127   .......A.C..G-..T..............GG...........                  85233169
14797    23452597   ......GA.C..G-..T..G...........GG...........                  23452555
14797    38151774   .A....CA.C..G-..T..............G.A..........                  38151816
14797    43846625   ....--T....T..C................G....-.....                    43846665
                                     \                                          
                                     |                                          
                                    TC
14797    48439412   .....T.A.C..G-..T..............GGA...........TA.....T.T...A.  48439474
                                                                \    \          
                                                                |    |          
                                                                A  TAA
14797    78136564   ......GA.C..G-..T..G...........GG...........                  78136522
14797    5688093    ...A...A.C..G-..T..G...........GG...........                  5688135
14797    9495268    .......A.C..T-..C..G...........GG...........                  9495310
14797    15933373   .......A.C..G-..T..G...........GG...........                  15933415
14797    17165504   .......G.C..--..T...........T..GG...........                  17165545
14797    17724700   ....A..A.C..G-..TG.G............G......T....                  17724742
14797    21354692   .......A.C..--..T..G.......T....G...........                  21354651
14797    22017797   .......A.T..G-..T..G....C......GG...........                  22017755
14797    25177400   .......A.C..G-..T..........T...GG...........                  25177358
14797    25926847   .......G.C..G-..T..G...........GG......T....                  25926805
14797    27751737   -----..T.....--...........T.....G......T..G..                 27751774
14797    33883520   .....--T...C..A.T..T...T......--..........                    33883557
14797    35420081   .......A.C...-..T..G............G......A....                  35420123
14797    36642801   ......TG..----..T..............GG...........                  36642840
14797    42553480   .......A.C..G-..T..G...........GG...........                  42553438
14797    45362461   ...A...A.C..G-..T..G...........GG...........                  45362419
14797    50923258   .......A.C..G-..T..G...........GG...........                  50923300
14797    53335266   ....A..A.A...-..T..G...........GG...........                  53335224
14797    60372060   ...A...A.C..G-..T..G...........GG...........                  60372102
14797    64179235   .......A.C..T-..C..G...........GG...........                  64179277
14797    70617340   .......A.C..G-..T..G...........GG...........                  70617382
14797    71849471   .......G.C..--..T...........T..GG...........                  71849512
14797    72408667   ....A..A.C..G-..TG.G............G......T....                  72408709
14797    76038659   .......A.C..--..T..G.......T....G...........                  76038618
14797    76701764   .......A.T..G-..T..G....C......GG...........                  76701722
14797    79861367   .......A.C..G-..T..........T...GG...........                  79861325
14797    80610814   .......G.C..G-..T..G...........GG......T....                  80610772
14797    82435704   -----..T.....--...........T.....G......T..G..                 82435741
14797    88576741   .....--T...C..A.T..T...T......--..........                    88576778
14797    622741     .....--.T....G.GC.............                                622714
14797    3401091    .......A.TG.G-.....G...........G............                  3401049
14797    3427140    ...A..-..T..GT..G...............G....                         3427175
14797    5342967    .....A.A.C..--..T..G...........CG...........                  5343008
14797    5447032    ....A..A.TG.G-..T..G...........GG...........                  5446990
14797    5975610    ...---...A.T....T..G...........GG......T....                  5975651
                                  \                                             
                                  |                                             
                                  T
14797    9639864    ......CT....--..G..G..T........GG...........                  9639823
14797    11582598   .......-.A..GG.....G.....A.....G......                        11582562
14797    20000473   .A.....A.C..G-..G..G......C....GG...........                  20000431
14797    21314174   .......A.C..G-..T..G...T.......GG...........                  21314132
14797    23234544   .A.....AGC..G-..T..G...........GG...........                  23234586
14797    27845765   .......A.C..G-..T..G...........GG...........                  27845723
14797    29522739   .T.....A....G-..T..............GG......T....                  29522697
14797    44141387   .......AGC..G-..T..G...........G............                  44141429
14797    55316563   .....--.T....G.GC.............                                55316536
14797    58085058   .......A.TG.G-.....G...........G............                  58085016
14797    58111107   ...A..-..T..GT..G...............G....                         58111142
14797    60026934   .....A.A.C..--..T..G...........CG...........                  60026975
14797    60130999   ....A..A.TG.G-..T..G...........GG...........                  60130957
14797    60659577   ...---...A.T....T..G...........GG......T....                  60659618
                                  \                                             
                                  |                                             
                                  T
14797    64323831   ......CT....--..G..G..T........GG...........                  64323790
14797    66266565   .......-.A..GG.....G.....A.....G......                        66266529
14797    74684440   .A.....A.C..G-..G..G......C....GG...........                  74684398
14797    75998141   .......A.C..G-..T..G...T.......GG...........                  75998099
14797    77918511   .A.....AGC..G-..T..G...........GG...........                  77918553
14797    82529732   .......A.C..G-..T..G...........GG...........                  82529690
14797    84206706   .T.....A....G-..T..............GG......T....                  84206664
14797    379132     ...A...A.....--.T..G.......T...GG...........                  379174
                             \                                                  
                             |                                                  
                             C
14797    491418     ......GA.CT.--..T..G......A....GT...........                  491377
14797    3516614    -.T....A.C...-..T..G...........TG...........                  3516573
14797    6220946    .......A.C..G-..T..G...........GG......T....                  6220904
14797    10929730   .A.....A.C..G-..T..G...........GG...T.......                  10929772
14797    15688573   .......-..---...T..G......TT...G.....T....                    15688610
14797    24239636   .T.....A.C..G-..T..G...........GG........A..                  24239678
14797    26421656   .......A.C...-..T..G...........GTT..........                  26421614
14797    29600240   ....A..A.C..G-..T..G........T..GG............T..-...T.T...G.  29600182
                                                                \               
                                                                |               
                                                                A
14797    32306901   .....T.A.C..G-..T..G...T.......GG...........                  32306859
14797    40176984   .......AGC..G-..T..G...........GG......A....                  40177026
14797    41359742   .......A.T..G-..T............T..G.........                    41359702
14797    45191320   .......A.C..G-..T..............GG.C.........                  45191278
14797    45228145   CA.....A.C..G-...G.G...........G............                  45228187
14797    51220507   ......CG......T--..G.....C.G..............                    51220466
                             \                                                  
                             |                                                  
                            TG
14797    51520209   ....A..A.C..G-..T..G.......T...GG...........                  51520251
14797    53312579   .......G..----..T..G...........GG...........                  53312618
14797    55071836   ...A...A.....--.T..G.......T...GG...........                  55071878
                             \                                                  
                             |                                                  
                             C
14797    55188347   ......GA.CT.--..T..G......A....GT...........                  55188306
14797    58200581   -.T....A.C...-..T..G...........TG...........                  58200540
14797    60904913   .......A.C..G-..T..G...........GG......T....                  60904871
14797    65613697   .A.....A.C..G-..T..G...........GG...T.......                  65613739
14797    70372540   .......-..---...T..G......TT...G.....T....                    70372577
14797    78923603   .T.....A.C..G-..T..G...........GG........A..                  78923645
14797    81105623   .......A.C...-..T..G...........GTT..........                  81105581
14797    84284207   ....A..A.C..G-..T..G........T..GG............T..-...T.T...G.  84284149
                                                                \               
                                                                |               
                                                                A
14797    86990868   .....T.A.C..G-..T..G...T.......GG...........                  86990826
14797    485512     G..T...A.C..G-..T..............GG...........                  485470
14797    2717622    ......CA.A..G-..T..............GG.C.........                  2717664
14797    4981119    .......-----GT..T..GA..........GG.........                    4981155
14797    12334164   ...--....A.C....T.....T....T...GG........A..                  12334122
                                  \                                             
                                  |                                             
                                  G
14797    30728344   .......A.T.C.-..T..G...........GG...........                  30728386
14797    40147397   .......A.C..-G..T..G........T..GG..........                   40147438
14797    40411024   .A..A..A.C..G-..G..G...........GG...........                  40410982
14797    41398983   ....A..A.T..-G..T..G.......T...GG..........                   41398942
14797    42772218   .......A.C...-..T..G...........GG.....T.....                  42772260
14797    43745840   ...A............T..G...T.....G.GG....T......                  43745890
                          \       \                                             
                          |       |                                             
                         AA   ACAAG
14797    46566598   .......A.C..-G..T..G.....CAT...GG..A.......A.TA..A..T.T...G.  46566539
                                                               \                
                                                               |                
                                                               A
14797    55182441   G..T...A.C..G-..T..............GG...........                  55182399
14797    57401589   ......CA.A..G-..T..............GG.C.........                  57401631
14797    59665086   .......-----GT..T..GA..........GG.........                    59665122
14797    67018131   ...--....A.C....T.....T....T...GG........A..                  67018089
                                  \                                             
                                  |                                             
                                  G
14797    85412311   .......A.T.C.-..T..G...........GG...........                  85412353
14797    1612280    .......A.T.T--..C..............GG........A..                  1612239
14797    7994241    .....--....C.GC.T..T...T...T...GT....                         7994275
14797    11976087   ...........-....G..GCA......A...G.......                      11976126
                           \                                                    
                           |                                                    
                           C
14797    13785943   -......A.C..G.T...G-...........G.........A.AA.....            13785990
14797    14961124   .T.....A.C..--..T...............G..T........                  14961083
14797    18186260   .......-.T..T.-.T.G.........T..GG....G.T....                  18186219
14797    18675121   ......-..A...GT.T..G...........                               18675092
14797    22279865   .......A.C..--.GT..G...........GG....T......                  22279824
14797    24210147   ....A..A.C..G-..T..G...........GG...........                  24210189
14797    24489907   .......A.C..G-..T.GG...........G............                  24489949
14797    28775475   .A.....A.C..G-..T..G...........GG...........                  28775433
14797    29571396   ......--------C..........G..T...........                      29571427
14797    29862162   ......CA.C...-..T..G...........GG...........                  29862120
14797    35010403   .......A.C..G-..T..G...........G.A..........                  35010445
14797    38039150   --....TA.C..G-..T..............G............                  38039110
14797    38637880   .....----------.T..............GG............                 38637914
14797    40637329   .......G.C..--..G.G............GG.....C..C..                  40637288
14797    41268660   .......A.C.-.G..T..G...........GG..T.....                     41268699
14797    41950211   .......A.C..G-..G..G...........GG......T....                  41950169
14797    45539750   .A.....A.T..G-..C.........A....G............                  45539792
14797    52659680   ...A...A.C..G-..G..G...........GG...........                  52659722
14797    56298629   .......A.T.T--..C..............GG........A..                  56298588
14797    62678208   .....--....C.GC.T..T...T...T...GT....                         62678242
14797    66660054   ...........-....G..GCA......A...G.......                      66660093
                           \                                                    
                           |                                                    
                           C
14797    68469910   -......A.C..G.T...G-...........G.........A.AA.....            68469957
14797    69645091   .T.....A.C..--..T...............G..T........                  69645050
14797    72870227   .......-.T..T.-.T.G.........T..GG....G.T....                  72870186
14797    73359088   ......-..A...GT.T..G...........                               73359059
14797    76963832   .......A.C..--.GT..G...........GG....T......                  76963791
14797    78894114   ....A..A.C..G-..T..G...........GG...........                  78894156
14797    79173874   .......A.C..G-..T.GG...........G............                  79173916
14797    83459442   .A.....A.C..G-..T..G...........GG...........                  83459400
14797    84255363   ......--------C..........G..T...........                      84255394
14797    84546129   ......CA.C...-..T..G...........GG...........                  84546087
14797    935620     .......A.T..G-..TC.G...........GG...........                  935578
14797    1626552    ...A...A....G-..T..G.....CA....GG...........                  1626594
14797    3593771    ...A...A.C...-..T..G......TA...GG...........                  3593729
14797    4956274    ..G....A.C...-..C..G.........TGG............                  4956316
14797    5644663    ..G.A..A.T..G-..T..G...........GG........A..                  5644705
14797    7434468    .A.A...G.T..C...-..G.......T.T.GG...........                  7434511
                               \                                                
                               |                                                
                               G
14797    11910126   .......ACC..G-..T..G...........GG...........                  11910084
14797    17971177   .......A.C..G-..T..G...........GG...........                  17971135
14797    18357338   .......A.C..G-..T..G...T.......GG...........                  18357380
14797    18863353   ......T.....--...TTT........T..TG.....C.....                  18863312
14797    22012396   .......AGC..G-.....G...........GG..TC.......                  22012354
14797    25115631   .......A.T..G-..T..G...........GGA..C.......                  25115673
14797    25571804   .......A.T.TG-..T..G...........GG.........                    25571844
14797    27982577   .......ATC..-G..T..G...........GG....T..T..-A.G.A...T.T...G.  27982520
14797    28749901   .....T.A.T.-.G..T..G...........GG......T..                    28749861
14797    31058676   ...AA..A.CT.G-..T..G...........GG...........                  31058634
14797    31656362   .......A.C..--.....G.T.....T.T.GG...........                  31656321
14797    31698357   .......A.C..G-..TC.G...........GG...........                  31698399
14797    34881129   .......A.C..G-..T..G...........TG...........                  34881171
14797    44394226   .......A.C..C-..T..G...........GG...........                  44394184
14797    47061079   .....A.A.C..G-..T..G...........GG...........                  47061037
14797    47168284   ......C.......CA...G.C....--..C.G.........-G..---...T.....GT  47168229
                             \        \                                         
                             |        |                                         
                             G        G
14797    48286625   --.....A..G..-.CC..G.......T....G...........                  48286665
14797    52163263   CA.....A.C.-...AT..G...........GG.........                    52163303
14797    52931033   .......G..----..T..G.AG.........G...........                  52931072
14797    55628300   .......A.T..G-..TC.G...........GG...........                  55628258
14797    56312833   ...A...A....G-..T..G.....CA....GG...........                  56312875
14797    58277738   ...A...A.C...-..T..G......TA...GG...........                  58277696
14797    59640241   ..G....A.C...-..C..G.........TGG............                  59640283
14797    60328630   ..G.A..A.T..G-..T..G...........GG........A..                  60328672
14797    62118435   .A.A...G.T..C...-..G.......T.T.GG...........                  62118478
                               \                                                
                               |                                                
                               G
14797    66594093   .......ACC..G-..T..G...........GG...........                  66594051
14797    72655144   .......A.C..G-..T..G...........GG...........                  72655102
14797    73041305   .......A.C..G-..T..G...T.......GG...........                  73041347
14797    73547320   ......T.....--...TTT........T..TG.....C.....                  73547279
14797    76696363   .......AGC..G-.....G...........GG..TC.......                  76696321
14797    79799598   .......A.T..G-..T..G...........GGA..C.......                  79799640
14797    80255771   .......A.T.TG-..T..G...........GG.........                    80255811
14797    82666544   .......ATC..-G..T..G...........GG....T..T..-A.G.A...T.T...G.  82666487
14797    83433868   .....T.A.T.-.G..T..G...........GG......T..                    83433828
14797    85742643   ...AA..A.CT.G-..T..G...........GG...........                  85742601
14797    86340329   .......A.C..--.....G.T.....T.T.GG...........                  86340288
14797    86382324   .......A.C..G-..TC.G...........GG...........                  86382366
14797    1985961    ...A...A.A..G-..T..T...........GG......T....                  1985919
14797    2962760    .....G.GG.......T.GG...........GG........T..                  2962806
                         \        \                                             
                         |        |                                             
                        TT        G
14797    5404004    A...........TG..--TG........T...G.C.....G..                   5404044
14797    12893120   .....T.A.C..G-..T..G...........GG...........                  12893162
14797    14940176   .......A.C..G-..T..G...........GG....T......                  14940134
14797    16841324   .......A.T..G-..T..............GT....T...A..                  16841282
14797    19725659   .......G..----..T..G............G..T........                  19725698
14797    20907447   ...A...A.C..G-..T..G...........TG....T.T....---.A...T.T...G.  20907502
14797    21570096   ....T..A.C..G-..T..G............G...........                  21570054
14797    22064711   .......-..CAGG..C..G.......T.T.GG.....                        22064747
14797    32115287   ...AA..G.C...G..T..........-....G....                         32115322
14797    39137559   ....A.T......G..C......T.....                                 39137588
                                \                                               
                                |                                               
                                T
14797    40086051   ....--......--..T..G............G.....C.....                  40086012
14797    44991575   .......A.C...-..T.CG............G.....GT....                  44991533
14797    50705089   ......CA.C..G-..T..G.......T.T.GG...........                  50705047
14797    53712970   ......T.......-----..T......T...G............T...             53713013
14797    53782836   .....T-...CA..AC..................                            53782804
14797    56668434   ...A...A.A..G-..T..T...........GG......T....                  56668392
14797    57646727   .....G.GG.......T.GG...........GG........T..                  57646773
                         \        \                                             
                         |        |                                             
                        TT        G
14797    60087971   A...........TG..--TG........T...G.C.....G..                   60088011
14797    67577087   .....T.A.C..G-..T..G...........GG...........                  67577129
14797    69624143   .......A.C..G-..T..G...........GG....T......                  69624101
14797    71525291   .......A.T..G-..T..............GT....T...A..                  71525249
14797    74409626   .......G..----..T..G............G..T........                  74409665
14797    75591414   ...A...A.C..G-..T..G...........TG....T.T....---.A...T.T...G.  75591469
14797    76254063   ....T..A.C..G-..T..G............G...........                  76254021
14797    76748678   .......-..CAGG..C..G.......T.T.GG.....                        76748714
14797    86799254   ...AA..G.C...G..T..........-....G....                         86799289
14797    16137969   .......A.C....-.T..G...........GCA..........                  16138011
14797    70821936   .......A.C....-.T..G...........GCA..........                  70821978
14797    23926902   .......-.C..G.-.T..G.......T...G............                  23926943
14797    78610869   .......-.C..G.-.T..G.......T...G............                  78610910
14797    7095051    .......A.C..G.-..T.G.......T....G...........                  7095009
14797    25450057   .......G.C..-...T..G........T..GG.........                    25450097
14797    31135473   ............GG..T..G...........GG...C....                     31135432
                                \                                               
                                |                                               
                                T
14797    34303920   .......A.C..G-..T..............G.......G...                   34303961
14797    34957765   .......-.AT.GG..T..G............G...........                  34957808
                                                    \                           
                                                    |                           
                                                    G
14797    45396090   .......-----.......G...........GG......                       45396123
14797    46830533   .......A.C..G-..T..G............G..........                   46830492
14797    61779018   .......A.C..G.-..T.G.......T....G...........                  61778976
14797    80134024   .......G.C..-...T..G........T..GG.........                    80134064
14797    85819440   ............GG..T..G...........GG...C....                     85819399
                                \                                               
                                |                                               
                                T
14797    20923075   C..--..T.A.C....TC.............G............                  20923033
                                   \                                            
                                   |                                            
                                   G
14797    31172180   ......C.........T..G...G.......                               31172149
                      \                                                         
                      |                                                         
                      A
14797    38335223   .....G.......--.T..G...........GG.....C.....                  38335265
                        \                                                       
                        |                                                       
                        C
14797    42853668   .......A.T..G.-.T..G...........GG.C.........                  42853626
14797    49368603   ....ATGT..CTG...................G.....G.....                  49368648
                                   \                                            
                                   |                                            
                                  GT
14797    75607042   C..--..T.A.C....TC.............G............                  75607000
                                   \                                            
                                   |                                            
                                   G
14797    85856147   ......C.........T..G...G.......                               85856116
                      \                                                         
                      |                                                         
                      A
14797    2421808    .......A.C..G.-.T..G...........GG......T....                  2421850
14797    24234413   .......A.C..GGA...G-...................T....                  24234371
14797    37783861   .......-.A..-...T..G...........GG....                         37783895
14797    49991023   .......---..C...T..G........T..G............                  49990981
                                   \                                            
                                   |                                            
                                  GT
14797    51728145   .......---..T......G......T....GG........                     51728184
                                     \                                          
                                     |                                          
                                    TT
14797    53282999   .....A.A.C..C.-.T..G.......G...G............                  53283042
                         \                                                      
                         |                                                      
                         T
14797    57105775   .......A.C..G.-.T..G...........GG......T....                  57105817
14797    78918380   .......A.C..GGA...G-...................T....                  78918338
14797    26794747   .......A.C..G.-.T..G....A......GG...........                  26794705
14797    31812256   ....--......---.T..G............G......T....                  31812218
14797    40244568   ......CA.C....-.T..G...........GG....T...C..                  40244610
14797    40252363   .......-..CAGG..T.C...............                            40252331
14797    41260014   .......G..T..--.T...........TGGG............                  41259973
14797    43991023   .......A.C....-.T..G.A.......T.GG...........                  43990981
14797    45619865   .......A.C......T..G.......T.--.G.....T.....                  45619906
                    \                                                           
                    |                                                           
                    T
14797    47131378   ..........T..G.--.....T.........G.....G.....                  47131421
                         \                                                      
                         |                                                      
                        AC
14797    52480145   .....T.-.C....T....-...........TG......T....                  52480186
14797    81478714   .......A.C..G.-.T..G....A......GG...........                  81478672
14797    86496223   ....--......---.T..G............G......T....                  86496185
14797    2528374    .......A.C..---.T..G...........GG...T.......                  2528414
14797    16200724   .......A.C.TG-..T..............GG..........                   16200765
14797    27127578   .......A.C..-G..T..G...........GG........                     27127539
14797    27654644   .......-.C..GG..T.G-...........GG..........                   27654604
14797    35198735   .......-.....--.T........A.T.T..G..T........                  35198695
14797    44637182   .......A.C..---.T..G..G........GG...........                  44637142
14797    44655560   ....--.T.....--.T..G........T...G......                       44655526
14797    45256223   .........A.C.G..T..G...........GG..T......                    45256180
                           \     \                                              
                           |     |                                              
                           G     G
14797    47465890   ......T.----....G..G.A.T........G........                     47465926
14797    47608789   ....--......---.T..G......A....GG...........                  47608751
14797    57212341   .......A.C..---.T..G...........GG...T.......                  57212381
14797    70884691   .......A.C.TG-..T..............GG..........                   70884732
14797    81811545   .......A.C..-G..T..G...........GG........                     81811506
14797    82338611   .......-.C..GG..T.G-...........GG..........                   82338571
14797    17907591   ......-----T.....-----...........A....C.....                  17907558
14797    21304314   .......A....G.-.G..G.......TT..GG...........                  21304356
14797    27061511   .......A.C..G.-.T..G.A.....T...GG...........                  27061553
14797    27784606   .......A.C..-G..T..G...........GG....T....                    27784566
14797    31072726   .......-.A..G...T..G.......                                   31072751
14797    39883646   G......---..C...T..G...........GG..........                   39883687
                                   \                                            
                                   |                                            
                                  GC
14797    42713514   .......A.C..-G..T..G.........TGGG.........                    42713554
14797    46494974   .......-...A.G..T..G.A..C......GG.........                    46494933
                                 \                                              
                                 |                                              
                                 G
14797    72591558   ......-----T.....-----...........A....C.....                  72591525
14797    75988281   .......A....G.-.G..G.......TT..GG...........                  75988323
14797    81745478   .......A.C..G.-.T..G.A.....T...GG...........                  81745520
14797    82468573   .......A.C..-G..T..G...........GG....T....                    82468533
14797    85756693   .......-.A..G...T..G.......                                   85756718
14797    35721338   .......A.T..G.-.T..G....C....TGGG...........                  35721380
14797    43103874   .......-----....T..G......A....GG....                         43103843
14797    55095448   .........-...--.T..G...........                               55095419
                          \                                                     
                          |                                                     
                         GA
14797    113304     .......A.C..G.-.GG.G...........GT....T......                  113346
14797    3335856    ....--T..A.T....TT.G.........                                 3335830
14797    4962725    ....--T.T..........C..G.........                              4962754
14797    7324381    .......-..CA.G..T..---GG.......GG...........                  7324420
14797    22542469   .....T.A.C..-G..T..G..T........GG.........                    22542509
14797    41010732   G......T..CC....T...........T..                               41010701
                      \                                                         
                      |                                                         
                      A
14797    49748075   ...A...A.C..G-..G..G...........GG..........                   49748116
14797    50622718   ........G....--....G............G....                         50622683
                          \                                                     
                          |                                                     
                          C
14797    54809336   .......A.C..G.-.GG.G...........GT....T......                  54809378
14797    58019823   ....--T..A.T....TT.G.........                                 58019797
14797    59646692   ....--T.T..........C..G.........                              59646721
14797    62008348   .......-..CA.G..T..---GG.......GG...........                  62008387
14797    77226436   .....T.A.C..-G..T..G..T........GG.........                    77226476
14797    4483809    ...A.-.....T....T..G...........GG...........                  4483852
                                   \                                            
                                   |                                            
                                   G
14797    5983075    .......A.C..-G..G....A.........GG.A.......                    5983115
14797    7616653    ...A...G.C..G.-.T..G...........GGA.T.T......                  7616695
14797    9088469    .......---..C...T..G......A..T.GG........A..                  9088511
                                   \                                            
                                   |                                            
                                  GT
14797    11983354   ......T.......AC...T.A..........CA....                        11983392
                             \                                                  
                             |                                                  
                             T
14797    16059007   ...A...-.A.A.G..T..G.........                                 16058980
14797    24655090   C...--.T.A.C..-.T..G.........T.GG...........                  24655130
14797    25974568   ......-..A.C.G..T..G........T..GG...........                  25974525
                                   \                                            
                                   |                                            
                                   G
14797    31171022   ..GA.........G..T..G........T...G..                           31171058
                          \                                                     
                          |                                                     
                         CG
14797    38931423   .......A.TT..G..T..G.........A.TG...........                  38931379
                                   \                                            
                                   |                                            
                                   G
14797    41609474   .......-.AT..G..T..G....C..T...G.....                         41609439
14797    50043350   .......A.C..-G..T..G.......G...GG......T..                    50043390
14797    51218412   ......TG...-....TT.G.A.........                               51218441
14797    59167776   ...A.-.....T....T..G...........GG...........                  59167819
                                   \                                            
                                   |                                            
                                   G
14797    60667042   .......A.C..-G..G....A.........GG.A.......                    60667082
14797    62300620   ...A...G.C..G.-.T..G...........GGA.T.T......                  62300662
14797    63772436   .......---..C...T..G......A..T.GG........A..                  63772478
                                   \                                            
                                   |                                            
                                  GT
14797    66667321   ......T.......AC...T.A..........CA....                        66667359
                             \                                                  
                             |                                                  
                             T
14797    70742974   ...A...-.A.A.G..T..G.........                                 70742947
14797    79339057   C...--.T.A.C..-.T..G.........T.GG...........                  79339097
14797    80658535   ......-..A.C.G..T..G........T..GG...........                  80658492
                                   \                                            
                                   |                                            
                                   G
14797    85854989   ..GA.........G..T..G........T...G..                           85855025
                          \                                                     
                          |                                                     
                         CG
14797    601796     ....--.....A.T..T..G......A....GG.C......A..                  601839
                                   \                                            
                                   |                                            
                                  GA
14797    1749664                  ..T..G...........G.............T..T...T.T...A.  1749712
                                                               \                
                                                               |                
                                                             TAG
14797    7390759    ...........AC...GG........                                    7390734
14797    13577751   ...T..........--T..G.........                                 13577723
                          \                                                     
                          |                                                     
                         AA
14797    22028989   .......A.C..-G..T..G...........GG....T...                     22028950
14797    23356211   ------.....T---.T..............GG...........                  23356245
14797    25174494   .......-..CAGG..T..G........T..                               25174465
14797    27649111   .A........G..---T..G...........GG.........                    27649071
                           \                                                    
                           |                                                    
                          AG
14797    31930929   .....----T....-.T..G...........GG........A..                  31930891
14797    34370975   .......A.-...G..T..G...........GGT..........                  34370932
                                   \                                            
                                   |                                            
                                   G
14797    41119962   ......C.......A.TTG.......TT...........                       41119921
                                \                                               
                                |                                               
                              TTT
14797    41219632   ......T..-..C...T..G......T.....GA..C..A....-.T....AG......T  41219573
                                   \                                  \         
                                   |                                  |         
                                   A                                  C
14797    48155845   .......-----..C.-GTG...........GG........                     48155811
14797    49528318                 ..T..G...........G.............TT.T...T.T...G.  49528370
                                                               \                
                                                               |                
                                                         TAGTGAA
14797    52457696   .......---.ATG..T..T.A........-.G..T........                  52457657
14797    55295628   ....--.....A.T..T..G......A....GG.C......A..                  55295671
                                   \                                            
                                   |                                            
                                  GA
14797    56434100                 ..T..G...........G.............T..T...T.T...A.  56434148
                                                               \                
                                                               |                
                                                             TAG
14797    62074726   ...........AC...GG........                                    62074701
14797    68261718   ...T..........--T..G.........                                 68261690
                          \                                                     
                          |                                                     
                         AA
14797    76712956   .......A.C..-G..T..G...........GG....T...                     76712917
14797    78040178   ------.....T---.T..............GG...........                  78040212
14797    79858461   .......-..CAGG..T..G........T..                               79858432
14797    82333078   .A........G..---T..G...........GG.........                    82333038
                           \                                                    
                           |                                                    
                          AG
14797    86614896   .....----T....-.T..G...........GG........A..                  86614858
14797    12820887   .......G.C..G-..T..G...........G..........                    12820927
14797    67504854   .......G.C..G-..T..G...........G..........                    67504894
14797    18184429   .......A.C...-..T..G...........GG.........                    18184389
14797    72868396   .......A.C...-..T..G...........GG.........                    72868356
14797    37444276   .A.....A.C..G-..T..G...........G..........                    37444316
14797    17459404   .......A.T..G-..T..............GG......T..                    17459444
14797    38167126   ......-.T.......T...............G.........                    38167085
                                  \                                             
                                  |                                             
                                  A
14797    38475114   ..-......A...G..T.GG...........                               38475143
14797    72143371   .......A.T..G-..T..............GG......T..                    72143411
14797    1759390    .......A...-.G..G..G...........GG....T..                      1759428
14797    2474991    ..........-.....T..G...A.....T.GG......T...                   2474949
                                   \                                            
                                   |                                            
                                   A
14797    35161097   .....A.-.C......T.T-...........GG...........                  35161056
14797    44363108   .........-...--.T..G...........GGT.........                   44363149
                           \                                                    
                           |                                                    
                          AT
14797    56443959   .......A...-.G..G..G...........GG....T..                      56443997
14797    57158958   ..........-.....T..G...A.....T.GG......T...                   57158916
                                   \                                            
                                   |                                            
                                   A
14797    21985165   .......-T.......C..G.......T...TG......T..                    21985206
                                   \                                            
                                   |                                            
                                   T
14797    76669132   .......-T.......C..G.......T...TG......T..                    76669173
                                   \                                            
                                   |                                            
                                   T
14797    2311073    ..........----..T..............GG...T.....                    2311036
14797    32993142   .......G.C..-...T..G...T..A....GG........                     32993181
14797    43746777   .....TT.........G........G.............T.....                 43746731
                                              \                                 
                                              |                                 
                                             TA
14797    56995040   ..........----..T..............GG...T.....                    56995003
14797    87684585   .......G.C..-...T..G...T..A....GG........                     87684624
14797    470124     ......-........--......T.CA....TG..........                   470084
                                \                                               
                                |                                               
                                C
14797    1095459    .......-----..C...G-...........GG........                     1095425
14797    6291773    A......A.C..G-..T..G...........GG.........                    6291813
14797    17580086   .......A.C..-G..T..G..C........GG........                     17580125
14797    29956670   .........A.C....T..G...........                               29956702
                           \     \                                              
                           |     |                                              
                           G     G
14797    32827470   .A.....A.C.-.G...G--...........GG...........                  32827430
14797    37269683   .A....TA.-......-----..................G....                  37269720
14797    40749379   .......A..-------..G.............A.......A..                  40749343
14797    46894227   ....----------..T..G............G.........                    46894196
14797    52329624   ......----------T..G...........GG...........                  52329591
14797    55167103   ......-........--......T.CA....TG..........                   55167063
                                \                                               
                                |                                               
                                C
14797    55787569   .......-----..C...G-...........GG........                     55787535
14797    60975740   A......A.C..G-..T..G...........GG.........                    60975780
14797    72264053   .......A.C..-G..T..G..C........GG........                     72264092
14797    84640637   .........A.C....T..G...........                               84640669
                           \     \                                              
                           |     |                                              
                           G     G
14797    87519012   .A.....A.C.-.G...G--...........GG...........                  87518972
14797    9871710    ........T.T....-----A........T.GG.........                    9871672
                          \                                                     
                          |                                                     
                         TA
14797    35160802   ..G...C.........T......                                       35160824
14797    43977393   .A....-T...A....T..G......A....GG.........                    43977352
                                  \                                             
                                  |                                             
                                  G
14797    45769364   ......----------...TA..........GG.........                    45769333
14797    64555677   ........T.T....-----A........T.GG.........                    64555639
                          \                                                     
                          |                                                     
                         TA
14797    24437839   ...........A...                                               24437825
14797    32499436   G...........T.-....G...........GG....T.T...                   32499393
                          \                                                     
                          |                                                     
                         CC
14797    38510532   .........-..CTT.T...........                                  38510560
                          \                                                     
                          |                                                     
                         TA
14797    42328119   ......C....A.G.C...GG..--A.G..........                        42328154
14797    79121806   ...........A...                                               79121792
14797    87177112   G...........T.-....G...........GG....T.T...                   87177069
                          \                                                     
                          |                                                     
                         CC
14797    54264678   ....--C.CT....C...G.-A..........G...C.......-.T.A..T........  54264623
14797    16857336   .....--..A.C..C.-G.T...........GG...........                  16857376
14797    71541303   .....--..A.C..C.-G.T...........GG...........                  71541343
14797    18144685   .......A.C..--..T.C..A.........GG........                     18144647
14797    52403414   ....T..A.C...-..T..G...........GG........                     52403375
14797    72828652   .......A.C..--..T.C..A.........GG........                     72828614
14797    38065830   .......A.T.-....T..G......A.A..G.......                       38065867
14797    3611080    .......A.C..G.-.T..G...........GG......T..                    3611040
14797    16681322   .......A.C..G.-.T..G........T..GG.........                    16681282
14797    17405138   .......A.C....-.T..G.......T...GG.C.......                    17405178
14797    22296533   .....T.A..G.G.-.T..G.....A.....C..........                    22296493
14797    50037119   --....T......CA.G..G............G....T......                  50037163
                                     \                                          
                                     |                                          
                                   CCC
14797    58295047   .......A.C..G.-.T..G...........GG......T..                    58295007
14797    71365289   .......A.C..G.-.T..G........T..GG.........                    71365249
14797    72089105   .......A.C....-.T..G.......T...GG.C.......                    72089145
14797    76980500   .....T.A..G.G.-.T..G.....A.....C..........                    76980460
14797    11057467   ......-T...A....T..G......A....GGA........                    11057426
                                   \                                            
                                   |                                            
                                   A
14797    22779961   .......A.C.-.G..T..G...........GG......                       22779998
14797    35780048                    ..G............G............T..A...T.T...A.  35780091
                                                                \               
                                                                |               
                                                                A
14797    42452187   ....A..A.T..-...-T.....T.......GG......T....                  42452146
14797    65741434   ......-T...A....T..G......A....GGA........                    65741393
                                   \                                            
                                   |                                            
                                   A
14797    77463928   .......A.C.-.G..T..G...........GG......                       77463965
14797    28815302   ....--.....TT..G----...........G............                  28815265
14797    34607441   ....--.....C...GG..G...........GG...........                  34607484
                                     \                                          
                                     |                                          
                                    CT
14797    83499269   ....--.....TT..G----...........G............                  83499232
14797    7397505    ....--..T....G..TGT..--T........T..G.....A..                  7397466
14797    20751424   ....--....---...T..G.........T.G........                      20751390
14797    62081472   ....--..T....G..TGT..--T........T..G.....A..                  62081433
14797    75435391   ....--....---...T..G.........T.G........                      75435357
14797    1319944    .A...-.A.C..G.-.T..G...........GG....G...                     1319982
14797    6341055    .......GGC..TG..TG--...T...T....G...........                  6341014
14797    9645829    .....A.A.C..GGT....G..G....T...GG....A......                  9645873
                                     \                                          
                                     |                                          
                                     T
14797    20352126   ...A...G.C..-G..T..C.........T..G.......                      20352164
14797    36601705   .......-.T..TG..TT.............GG...........                  36601662
                                        \                                       
                                        |                                       
                                        G
14797    47171869   ......C.......TC.GC.--..........G.....C...G......             47171918
                            \                                   \               
                            |                                   |               
                           TG                                   G
14797    50006843   ....A..A.C....-.T..GG..........GG.C....T..                    50006883
14797    56014934   .A...-.A.C..G.-.T..G...........GG....G...                     56014972
14797    61025022   .......GGC..TG..TG--...T...T....G...........                  61024981
14797    64329796   .....A.A.C..GGT....G..G....T...GG....A......                  64329840
                                     \                                          
                                     |                                          
                                     T
14797    75036093   ...A...G.C..-G..T..C.........T..G.......                      75036131
14797    9081223    .A.....A.C..-...T..............GG......                       9081260
14797    63765190   .A.....A.C..-...T..............GG......                       63765227
14797    38186269   ....A..-..T.....T.........C..............                     38186228
                                  \           \                                 
                                  |           |                                 
                                  G           C
14797    50179624   ......T......G.C.G--............G...T..GT.....                50179667
14797    15355906   .-....T....A.G...............T.......A..                      15355866
                                                \                               
                                                |                               
                                               CT
14797    45073224   .......A.C..--.GT..G...........GG.......                      45073261
14797    70039873   .-....T....A.G...............T.......A..                      70039833
                                                \                               
                                                |                               
                                               CT
14797    11555639   .......A.C..-G..T...........T..GG......                       11555676
14797    21404379   .......A.T..GG..-..G...T...T...GG..........                   21404420
14797    22242638   ......CA.C..G.T...G-........T..GG...........                  22242680
14797    33098145   .......A.C..-G..T..G...........GT......-....                  33098104
14797    66239606   .......A.C..-G..T...........T..GG......                       66239643
14797    76088346   .......A.T..GG..-..G...T...T...GG..........                   76088387
14797    76926605   ......CA.C..G.T...G-........T..GG...........                  76926647
14797    87789555   .......A.C..-G..T..G...........GT......-....                  87789514
14797    42202572   .......A.C..-G..T..G.........T.G...A...                       42202609
14797    10244863   ...A...A.C..GCT...G-...........G..........                    10244823
14797    17329877   .....A.A....T.----.G.....G......G...........                  17329838
14797    35832911   ....--....---...T..G...-...T....G............                 35832949
14797    40643947   ......CA.C..G.T...G-...........GG......T....                  40643905
14797    64928830   ...A...A.C..GCT...G-...........G..........                    64928790
14797    72013844   .....A.A....T.----.G.....G......G...........                  72013805
14797    26527615   ....A..G.....T..G...............G........                     26527658
                         \         \                                            
                         |         |                                            
                        GC         C
14797    35014785   G..A...A.C..GGT.----...........GG...........                  35014824
14797    81211582   ....A..G.....T..G...............G........                     81211625
                         \         \                                            
                         |         |                                            
                        GC         C
14797    158431     .......ACC..-G..T..G......C.T...G......                       158468
14797    54854838   .......ACC..-G..T..G......C.T...G......                       54854875
14797    1857823    .......A.C....T...G-.A.........GG...........                  1857781
14797    56540502   .......A.C....T...G-.A.........GG...........                  56540460
14797    30562140   .......A.C..T-..TT..............G......                       30562103
14797    85246107   .......A.C..T-..TT..............G......                       85246070
14797    15560503   .......A.C..G-..T..G...........G....T..                       15560540
14797    30657496   .......A.T..G-..T..G...........GG......                       30657459
14797    70244470   .......A.C..G-..T..G...........G....T..                       70244507
14797    85341463   .......A.T..G-..T..G...........GG......                       85341426
14797    372777     CA.A--.TC.......-----...........G........A....A...-.........  372725
                                                                \               
                                                                |               
                                                                A
14797    1876033    .....-T..ATAC...T............T.GG........A..                  1875990
                                            \                                   
                                            |                                   
                                            T
14797    7143450    ....--C.TA.....GG..............                               7143478
14797    9558229    .......AGC..GG....G-...........GG...........                  9558187
14797    18693897   ...........A..AA...G...-...A....G....T.A....-..TA...T.T...A.  18693839
                                     \                                          
                                     |                                          
                                     T
14797    29517225   ...........T....G..C.......                                   29517252
                      \                                                         
                      |                                                         
                      A
14797    32154339   ...T...A.C..G-..G..G...........GG......                       32154376
14797    48270962   CA....C.....-......G..T..A....G.G......T..                    48271003
                                     \                                          
                                     |                                          
                                     T
14797    55065482   CA.A--.TC.......-----...........G........A....A...-.........  55065430
                                                                \               
                                                                |               
                                                                A
14797    56558968   .....-T..ATAC...T............T.GG........A..                  56558925
                                            \                                   
                                            |                                   
                                            T
14797    61827417   ....--C.TA.....GG..............                               61827445
14797    64242196   .......AGC..GG....G-...........GG...........                  64242154
14797    73377864   ...........A..AA...G...-...A....G....T.A....-..TA...T.T...A.  73377806
                                     \                                          
                                     |                                          
                                     T
14797    84201192   ...........T....G..C.......                                   84201219
                      \                                                         
                      |                                                         
                      A
14797    86838306   ...T...A.C..G-..G..G...........GG......                       86838343
14797    56861717   .........C...G....G-...........GG...........                  56861675
14797    21091944   ....A..A.C..GG....G-...........GG...........                  21091986
14797    75775911   ....A..A.C..GG....G-...........GG...........                  75775953
14797    2177874    .........C...G....G-...........GG...........                  2177832
14797    15174590   .......A.A..G.....G-........T..GG...........                  15174632
14797    69858557   .......A.A..G.....G-........T..GG...........                  69858599
14797    9134198    .......A.C..G.T...G-...........GG.....C.....                  9134156
14797    16570563   .......A.C..-G..T..G..........TG............                  16570606
                                                \                               
                                                |                               
                                                A
14797    32834672   .A...A.A.C....T...G-...........GG...........                  32834630
14797    63818165   .......A.C..G.T...G-...........GG.....C.....                  63818123
14797    71254530   .......A.C..-G..T..G..........TG............                  71254573
                                                \                               
                                                |                               
                                                A
14797    87526178   .A...A.A.C....T...G-...........GG...........                  87526136
14797    15339990   .......A.T..GG....G-...........GG..T........                  15339948
14797    30944519   .......A.C..G.C...G-...........G.........C..                  30944477
14797    40148161   .......A.C..T.T....-...........GG....T.T....                  40148203
14797    48553960   .......A....-G..G..G..........                                48553988
14797    70023957   .......A.T..GG....G-...........GG..T........                  70023915
14797    85628486   .......A.C..G.C...G-...........G.........C..                  85628444
14797    13512018   .......A.C..GG.G..G-...........GG...........                  13512060
14797    25922594   .A..A..A...AGG....G-...........GG...........----A...T.T...G.  25922540
14797    30449522   .......A.C..GCT...G-...........GG...........                  30449479
                       \                                                        
                       |                                                        
                       A
14797    45137095   .......A.C.AG.T...G-.........G.GG...........                  45137053
14797    68195985   .......A.C..GG.G..G-...........GG...........                  68196027
14797    80606561   .A..A..A...AGG....G-...........GG...........----A...T.T...G.  80606507
14797    85133489   .......A.C..GCT...G-...........GG...........                  85133446
                       \                                                        
                       |                                                        
                       A
14797    23539200   .....--....C.G.....G...T....A..                               23539172
14797    78223167   .....--....C.G.....G...T....A..                               78223139
14797    33601279   ..GA...A.C..G.T...G-......A....GG...........                  33601321
14797    52503469   .A....-.....G.T...G-...........GG...C.......                  52503427
                              \                                                 
                              |                                                 
                              C
14797    88289899   ..GA...A.C..G.T...G-......A....GG...........                  88289941
14797    35498803   ..T....A.C..G.T....-...........GGA......G...                  35498845
14797    31811119   .......G..TT....-----...........G......G....                  31811157
14797    86495086   .......G..TT....-----...........G......G....                  86495124
14797    6072959    .....T.AGC..G.T...G-...........GG..........                   6073000
14797    29393470   .......A.C..GGC...GC-..........GG...........                  29393428
14797    60756926   .....T.AGC..G.T...G-...........GG..........                   60756967
14797    84077437   .......A.C..GGC...GC-..........GG...........                  84077395
14797    13669310   .......G....TT----.G...........G.........                     13669274
14797    50602202   .......A.C..G.T...G.-..........GG...........                  50602160
14797    68353277   .......G....TT----.G...........G.........                     68353241
14797    8708599    ....A..A.C.T..T..TG-...........GG..........                   8708640
14797    11144480   .A....CTG...---.G.....................                        11144446
14797    63392566   ....A..A.C.T..T..TG-...........GG..........                   63392607
14797    65828447   .A....CTG...---.G.....................                        65828413
14797    4794936    .......A.C..G.-.T..G........T..GG.....                        4794972
14797    32815344   .......G..TT....-----......TT..GG...........                  32815382
14797    59478903   .......A.C..G.-.T..G........T..GG.....                        59478939
14797    87506886   .......G..TT....-----......TT..GG...........                  87506924
14797    35478073   .......A.C..-G..----........T..GG..........                   35478036
14797    26011179   .......A.A..G.T....-.......T..............                    26011219
14797    80695146   .......A.A..G.T....-.......T..............                    80695186
14797    568064     ......CA.C....T...G-............G.........                    568024
14797    55264884   ......CA.C....T...G-............G.........                    55264844
14797    35187141   .......G.C..GTT....-.........T.G..........                    35187181
14797    21394985   .......A.C...G....G-...........GG....T....                    21394945
14797    76078952   .......A.C...G....G-...........GG....T....                    76078912
14797    39154564   .A...T.G.A...........--...A.....G...........                  39154523
14797    50502666   ....AA.......G...G--...........GG.........                    50502625
                            \                                                   
                            |                                                   
                           TG
14797    49084660   ......T.........----.......G....G..G...T..                    49084623
14797    21752226   ....A..A.C..G-..T...............G...                          21752260
14797    76436193   ....A..A.C..G-..T...............G...                          76436227
14797    33480613   ......C...-.....T..G............                              33480643
14797    54299697   .......A.A..G-.....G.A...............T.G....                  54299654
                                           \                                    
                                           |                                    
                                           A
14797    88169185   ......C...-.....T..G............                              88169215
14797    61794      ...............GG.....                                        61816
                            \                                                   
                            |                                                   
                            G
14797    54757690   ...............GG.....                                        54757712
                            \                                                   
                            |                                                   
                            G
14797    32843037   .......A.C..-G..T..G..........-.G.....C..A..A.T.A...          32843086
14797    47133364   .....--.T.....A.T...A.......                                  47133339
14797    87534550   .......A.C..-G..T..G..........-.G.....C..A..A.T.A...          87534599
14797    37647923   .......A.C..G.-.T..G...T.......                               37647952
14797    39985981   .......A....-...C..G.A..-......GG...T......                   39986021
14797    43921255   .......A.C..-G..T..G...........                               43921284
14797    30542812   .......A.T..-G..T..............                               30542841
14797    85226779   .......A.T..-G..T..............                               85226808
14797    45571628   .......A.C..G-.................                               45571598
                                        \                                       
                                        |                                       
                                        G
14797    32410761   .......A.C..-...T..G......                                    32410737
14797    87093992   .......A.C..-...T..G......                                    87093968
14797    8651232    ......-......G..T..                                           8651215
14797    63335199   ......-......G..T..                                           63335182
9172     6019033    .......A.C...G..T..G...........GGA..........AGT.T.G.G.T...G.  6019092
9172     6005571    .......A.C...G.CT..............GGA.....T....AGTGA...T.T...G.  6005512
9172     5972853    .......G.C...G..T..G..G........GG...........AGTTA...T.C...G.  5972912
9172     4188538    A.....C.......T.T..G............C...CT...AG...T.A.G..T..T.A.  4188597
9172     5873025    .......G.C...G..T..G........AG.C......C....GAGT.A..TT.T...G.  5873084
9172     6008987    .......G.C......T..G...........GG...........A.T.A...T.....G.  6009046
9172     4803741    .......G.C...G..T..G.........T.G............AGT.A...T.T...G.  4803800
9172     7365876    .A.....A.C...G..T..G............G...........AGT.A...T.T.GCG.  7365817
9172     4973103    .......ACC...G..CG.G...........G............AGT.....T.T...G.  4973044
9172     5756463    .A.....A.C...G..T..............GG........A...GT.A..AT.T...G.  5756522
9172     10490720   .......A.C...G..T..G.A.TA..............A....AGT.A...T.TA..A.  10490661
9172     5247098    .......GT..T.G..T..G...........GGA..........AGT.A...T.T...G.  5247039
9172     5803598    .......G.TG..G..G..G.C.........GG....A......AGT.A...T.T..AA.  5803539
9172     2219456    ....T..A.C...G..T..........T...GG.G......A..AGA.T...T.T...G.  2219397
9172     4459040    .......A.C...G..T..G...T....T.TGG.......T.A.ACT.A...T.....G.  4458981
9172     5713374    .......GGC..CCA.T..G...........GG.C....T.C..AGT.AT..T.T...A.  5713433
9172     9793998    C......G.C......T..G...T......GGG....T.T.A..A.TGAC..T.T...G.  9794057
9172     6771747    .......A.C......T..GA.......T..GG....TGG...AAGT.T..AT.....G.  6771806
9172     7778777    .A.....A.C..C...T.......A.......G........A...GT.A..AT.T...G.  7778718
9172     9794433    .......G.C...G..T..G...T.......GG...........AGT.A...T.T...GT  9794492
9172     9852227    .....ATG.....G..G............T.GG.G.T..T....A.T....AT.T...G.  9852168
9172     7013779    .......G.C..CG.CT..G...T.......GG..T.......AAGT.AA..T.T...G.  7013838
9172     9370860    .......GGC..CG..T............T..............AG..A...T.T...GT  9370801
9172     2011188    .......G.C...G..T......T....T..GG.....C.....AGG.AA..G.T...A.  2011129
9172     5311098    .......G.T.A.G..T..G...........GG...........AG..A...TGT...G.  5311039
9172     5438463    ....T..G.T..C...T..G...T..TT...GG.C..T...A..A.T.A...T.....AA  5438522
9172     11546394   .......AGC...CA.T..G.......T...GG....T.......TT.A...T.T...G.  11546335
9172     9799091    .......G.C...G..T..G......A....G............AGT.AA..T.T...GT  9799150
9172     439448     ......TG.....G..T..G.......T...GG...........AGT.A...T.T...G.  439507
9172     4796056    ...A...A........T..G...........G.........AA.AG..A...T.T...A.  4795997
9172     5541649    ......TG...ATG..G..G...........GG...........AGT.A...T.T..AG.  5541708
9172     5118443    ......C.....G..AT..G.....CA.....G......T....A.T.AA.AG..CCA.T  5118502
9172     1762157    .......G.C...G..G..G..G........C............AGT.A...T.CA....  1762098
9172     8721267    .......G.A.A.G..TG.G...........GG........A..AGA.A.C.G.T..AG.  8721326
9172     2489526    C......T.....G..T..G.........A.GG..........CAGT.T...T.T...A.  2489585
9172     2553621    ...A.TT...G..G..T..G...........GG........A..AG..A....AT..AG.  2553562
9172     6124090    ......T.......ACT..G...........GG.......G...AGT.A...T.T...G.  6124031
9172     9866386    ....A..T.T.T.G..T..G............G....T......C.T.A...T.T...G.  9866327
9172     5077391    ......CT...A.G..G..G.C.....T.T............A..CT.A..C.......T  5077332
9172     4343069    .....TT..A...G..TGTGA.....AT...CG............CT.A...T.....GT  4343010
9172     4805516    .......AGA...G.CT..G...T.......GG...........AGT.A...T.C..AGT  4805457
9172     6737423    ....T.T...G....G......CA...G...C.T...TG.....TT..A...T..A....  6737482
9172     10424918   .......A.T.........G..TT.......G............ATT.A...T.T...GT  10424859
9172     12003187   G...A.C...G..G..T..G............GA.....T.A..AGT.A...GA....T.  12003128
9172     4710487    ......CTTTG..G..G......T..CT.T..GA........G.AGT.A...G..A....  4710428
9172     8024930    .......G.C......TC.C...........C..C.........AGT.A...T.T...G.  8024989
9172     5263182    .........C..GG..T............T.GG...........TGT.A...T.T...G.  5263123
9172     723136     AA.....A........G..............GG.........T.CCT.A...T.T...G.  723077
9172     3624136    .......A.C..GGT...TG.......T...GG...........A.T.A...T.T...G.  3624195
9172     8890744    .......G.CG.GG..T..G............G......G.....GT.A...T.T...G.  8890803
9172     5340731    ......TA.A.C.GT.T...G.G...A......A..T.C.....ATT.A...C.....T.  5340672
9172     5850100    .A....C....A.G..T..G.........TGGG...........A.T.A..A..TA.AG.  5850041
9172     274667     .A....TG........T..G........T...G........C..AGT.A...T.T...A.  274726
9172     10767928   ....A..G.T...G..T..............GG......G....A.TGA.....T...    10767871
9172     5984775    ....A.C......G.CT..GC...A..TA.............GAA.T.A..TG......T  5984834
9172     5487290    A..CT..G...A.G.AG..G............G....T...C..AGG.T..AG......T  5487349
9172     7245994    ......GG.....G..T..C...........GGAG....A....C.T.A...T.T...T.  7245935
9172     4372290    .....A.A.C...G.CT....T.........GG...........TGT.A...T.T...G.  4372349
9172     10431791   .....T.G.C......G..G....C......GG...........AGT.A...T.T...GT  10431850
9172     5093869    ....AA.A.C...G..TC.G..G........GG....A......AGT.A...T.T...G.  5093810
9172     12092970   ....TATT.....GA.T..T...T...T...TG...........A.T.A.........G.  12093029
9172     7328742    ........CC.T.G..T..G...........GG......A....AG..A..TT.T...G.  7328801
9172     10546149   .A.....GCC...G..T..GG..........TG...........AGT.A..CT.T..CT.  10546208
9172     9737438    ..G...TG..G..G..C..GG..T....T..GG...........AGT.A...T.T...G.  9737379
9172     7253560    ......C.......A.C.TG..............C...CTG.T.AGT.A..AG.....A.  7253619
9172     7728891    .......A.C...G..T..G...........GG...........AGT.A...T.T...G.  7728950
9172     331842     .......A.C...G..T..G...........GG..G...G....AGT.A...T.T...G.  331783
9172     7121551    ......C......G..C..GCA.........T.............G..AA..T.G...A.  7121492
9172     11001096   A......GGC...G..T..G............GA.T......T.AG..T...T.....GA  11001155
9172     2940980    ......CT........T..G.TTGGG.....GT....TT.....AGT.A..CT.T...G.  2941039
9172     779437     ............GG..C..G.....CA....GG...........AGT.A...T...G...  779378
9172     5994580    .......G.C...G.GT..G...T........G...........A.T....AT.CA..G.  5994521
9172     3274922    .......TG....GC.TT.G.......TAG.TG........AT.A.TGA...........  3274863
9172     5352427    ....C.TAG..CT...G.....G......TC.C......G....A.T.A..C.T.....T  5352368
9172     6891924    .....TC..C.T.G..T..G........TT.G.A...G..TA..AGT.AA.........   6891866
9172     8012488    ......TT..G..G..T.....TT.............A...AG.A.T.AA...G.....T  8012547
9172     9850769    .......G.C.A.G..T..GCA.....TTT.GG.....C.....ATT.....          9850820
9172     3236737    ......TG.A......T..G...TG......GG...........A.T.A...          3236686
9172     6946417    ......TGGTG..G..TC.G..T........GC...........AGT.A...T.....T.  6946476
9172     9042631    ......C...C..GT.TC.G.....................ATG.GT.A...G.......  9042690
9172     1827886    .......G.C..TGT.T..G...............T........A.G.A...T.TC..GA  1827945
9172     8732512    G......A.A..GG..G..G.........T.GGC.G.......AC....             8732464
9172     2216982    ......CA.C..GG..T.....C...A....GG............                 2216938
9172     11847035   .......G.C...G..TT.G...........C...T.........                 11847079
9172     5861035    ......CAT..A....TC..G.......TT.GG...........A..               5860989
9172     3801781    .......G.A..C..CT..G.......T....G...........                  3801824
9172     9745110    .A....C.T..A.G..T..G............G...G..T.AG.A.T.AT.......A..  9745169
9172     9790812    .......G.C..C..............T...GT.C.........                  9790855
9172     3653721    ......T....A.GA.T...............G......G.AA.C.AGA.........    3653778
9172     2777604    .....T.G.C..TG..T..G...........GG...........                  2777647
9172     6170134    .....T.A.C.C..........CT....ATTGG...C.......                  6170177
9172     6827877    G..A...TTC...G.....G............G...........                  6827920
9172     7796453    .A.....G.T......G..G...........GG...........                  7796410
9172     8082516    .....TC......G..T....ATT...T..............G.AG..A.AAT.....--  8082573
9172     6642548    .A.....G.C..CG..T..G..C........GG.....C......C..T...T.T...G.  6642488
                                                                \               
                                                                |               
                                                                A
9172     1320363    .A.....G.C...G..T..............TG..TG....A..                  1320406
9172     9194442    ....A..G.TG..G..GT.G...........GGA..........                  9194485
9172     5401118    G.....TG...T.G..T..G...........GGA...T......A...              5401165
9172     412734     ...A...A.T.A.G..T..G.A.......T.GG...........                  412691
9172     4586835    A....TC.........T..GG.....A..TGTG......T....AGT.A...G.......  4586894
9172     6938976    ............C...T.CG...........GG...........A.T.A...T.T...    6938919
9172     7395118    .....T.G.CG..G..T..G............G...........                  7395161
9172     5620623    ...A..TG.T...G..T..G.A..........G.........GAAGT.A...GA....T.  5620564
9172     840292     .......A.C...G..C.GG.......T...GG.A.......                    840251
9172     3274080    .....TCT.....G.G...G...T..T.....G.........A.A.T.A...T..T..    3274023
9172     1132012    .......GGC...G..T..T......A..A.GG...........                  1132055
9172     272369     .......A.C...G..T..G........T...G.A..........                 272413
9172     1879022    ..T....A.C...G..C......T........GTC.........                  1879065
9172     9380156    .A...........G..T..G...T.......GG.A.........                  9380113
9172     10943892   .A..T..A.C...G..T..............GG...........                  10943935
9172     368056     ...AC..G...A.G..T..T...T.......G....CT.T....                  368099
9172     3590890    .......GGC...G..T........CAAT..GG...........                  3590847
9172     4360497    .A.....G.C......T..G...........GGT.T........                  4360454
9172     9847586    .......A.C.ATG..T..G...T.......G.....TG.....                  9847543
9172     83182      ......TT.....G..T..GG..T...G...GG.C..........                 83226
9172     1124859    .......G.C.AGT..T..G......C....G.......T....                  1124902
9172     2792668    ....A..A.T..G...T..G.C......T.CG....C....A..                  2792625
9172     4800010    .......GGCT..G..T..G...T.G.....GG...........                  4800053
9172     5493728    .......G.C.C.G..T.........ATT..TG......T....                  5493771
9172     11366283   ......C.........TC.GG...........G...GTC...ACAG..A..C..G.....  11366342
9172     1724549    .......G.C...T..T..TG.G........G............                  1724506
9172     1749569    CA.....A........T..GG.G...AT...GG...........                  1749526
9172     4517614    ..CA...G.CG..GA.T..G...........GG...........                  4517657
9172     4736970    .......A.C...G.CT..G.......T...GGA.....T....                  4737013
9172     3196803    ....T.CA..G..G..T..G...........GG....T.T....                  3196846
9172     3379088    ....A..T.C...G..T..............GG...T..T....                  3379045
9172     8882549    .......GGC...G.CT...........A..GG.G....T....                  8882592
9172     9745501    .A..A..A.C...G..T..G...........GGA..........A.T.A...T.T...G.  9745560
9172     11582199   ...A.T.T.C......T...A....G..T...G....A.T....                  11582242
9172     8916819    .A...T...A.AG..GTT.T....C.AA....GA.....G....                  8916776
9172     10896492   ......CA.T......T..CCA.G.....G.GGA..G.......                  10896449
9172     11609196   .A.A...A.T...G..T.GG...T.......GGA.T........                  11609239
9172     886320     .......G.C...G..T..G.........A.G...........                   886278
9172     9083351    .A..A..A.C...G..T.........A....GG...........                  9083394
9172     3332722    .......AGC...G..T......T.......GG..........                   3332764
9172     649887     ....A..A.T...G..T..G............GA......                      649926
9172     5831130    .......A.TGA....T..G.......A...GG...........                  5831173
9172     5093554    .......A.C.A.G..TC.G.........T.GG..T...T.....T..-...T.T...G.  5093613
                                                                \               
                                                                |               
                                                                A
9172     2554748    .....T.A.C...G..T..GAC.......TGG.......T...                   2554706
9172     7034621    CA...T.G.C...GA.T..G.A.T........G...........                  7034664
9172     3759827    .......A.T..GG..T.C............GGA.T.TG......GT.A...T.....G.  3759768
9172     10220648   .A..A.TG........TT.G............G.....TT....                  10220691
9172     918019     ....A..A.C......T..G........A..GGA.T......                    918060
9172     5463871    ...T...G.C..C.A.T..G.......T....G.........                    5463830
9172     7330815    .......G...A.G..T..G.....CAT...GG......A....                  7330858
9172     8937609    ...AAT.T.C.A....T..G...........G.......                       8937571
9172     11151468   ...A...G.C...G..TG.C...........GG......T....                  11151511
9172     11989019   ....TATT.....GA.T..T...T...T...TG...........A.T.A.........    11988962
9172     5672837    .......A.C...G..T..G............G.........                    5672878
9172     1868410    .....G.GGC...G..T..G.......TT..GG...........                  1868453
9172     2825248    .....GTG.....GACTG.GC...........T......G...                   2825206
9172     4728474    .......A.C...GA.TT.G...........GG......T...                   4728516
9172     10344927   .A....TG.A...G..T..G...T.CA.....G......T..                    10344886
9172     9087961    .......A.....G.....G...........GG.........                    9088002
9172     3101428    ....AT.G.C.A.GA.T..G...........GG...........                  3101385
9172     4345358    .T.AC..G.C...G..T..G.A.....T...G.........                     4345318
9172     5570892    .....G.A.C.A.G..T..GA.....A....GGC.......                     5570932
9172     6835907    ............C...T.TG...........GG...........                  6835950
9172     2207272    .A.....G.T...T..T..G......T.....G...........                  2207315
9172     2797775    .......G.C...G..T..G............G..A...T..                    2797816
9172     9115532    .A...ATT...A.G..T......T.....A.GG........                     9115572
9172     6709137    ...AC.TTCCCA..............AG...GGA.T........                  6709094
9172     10870559   ....ATTG.....G.CTG.G...........G..G..GC.....AGT.A...T.....G.  10870500
9172     11488257   ......C....ATG.GG..GCAG................A..G.AG..A...-----T.T  11488203
9172     10512844   ......CT.A...G.....G...T.....T..G......T..A.ACT.AA..-......T  10512786
9172     9983119    .....G.G...A.G..T..G...........C.......                       9983157
9172     747461     ..G.T..G.C...G..T.......C.C...T.G..........                   747503
9172     7974378    ......T............G.A......T...G..........AAGT.....G.....GT  7974437
9172     5292079    .......G.C...G.CT..G........T..G.....TG.....                  5292122
9172     5338121    A......A.C.A.G..C..G...........GG.C.........                  5338164
9172     6007089    ....A..A.C.A.GA.T.G............GG......                       6007051
9172     7996450    .......AGT...GA.T..G...........GG......                       7996412
9172     5037930    .......GTCG.....T........C..TG.GG......                       5037892
9172     7815251    ....TTT......G..T..G.......T....G............GT.A...T.TA.AG.  7815310
9172     2259707    A..........A.G..T.............TGG.....C.......                2259752
9172     7351049    ...........A....T..G...T....T..GG.........                    7351008
9172     8813506    .......GGC...G..T..G.A.T........T..                           8813540
9172     5933409    ......TG.....G..T..G...T.....A.C......-.....---.AA..T.T...G.  5933354
9172     6444061    .......G.C..TG..T..........A...G............                  6444018
9172     5491239    .....G.G.A......T............T.GG......G..T..G..A...T.T..AG.  5491300
                                                                   \            
                                                                   |            
                                                                  TA
9172     4358760    .....A.A.CT..G..G..G...........GG........                     4358800
9172     2189701    .......-.AT.GG..T......T.......GG...........A.T.AA..T.TA..G.  2189759
9172     7484118    .........C...G.GT..G........TT.GG..........                   7484076
9172     5562837    .A..A.C......GA.GG..CC.T....................                  5562880
9172     3089190    ......C......G..T..............TG...G.......                  3089147
9172     922601     .......A.C...G..T..G...........GT.G...G.....                  922644
9172     4238645    .A.....A.T..GG..T..G...........G....                          4238680
9172     8675785    .......A.T...G..T..G...........GG.....T..C..                  8675742
9172     2653618    -..A..T..A...G..T..T....CAT....TG...........C.GCA...T.......  2653560
9172     1093316    ....A.TG.....T.CT..GA..T.......CG......A....AG....            1093267
9172     5131954    ......TG...AC...T..GAA.......T.GG.............G.A...T.T...G.  5131894
                     \                                                          
                     |                                                          
                     T
9172     3260502    .......G.C......TT.GG..........GG...........                  3260545
9172     4981493    .......G.A.A....T..G............G........                     4981533
9172     5700054    ......T.T..A...C...G............G......                       5700092
9172     6459533    ......TG.....G..T..G...........GG...........                  6459576
9172     8916956    ......T..T...G..T.....G....G...C............                  8916999
9172     10934820   .......G.C...G..T..G...........G.T..........                  10934863
9172     9661344    ......T........G...GA.T.........G...........                  9661387
9172     2785135    ......T......GAAG...G.....A...........C...--.T....AAG......T  2785195
                                                                           \    
                                                                           |    
                                                                         GCG
9172     2653853    .......A.C.C.G..G..G........A..GG...........                  2653810
9172     3563689    A............G..T..G....C.AG...GG......A....                  3563732
9172     5705691    .......GGCT..G..T..G.......T....G.CA...T....                  5705648
9172     9397115    .......G.C.A.GC.T..............GT....T...A..                  9397158
9172     10556505   .......GGC...G..T..G...T.......GT........A..                  10556462
9172     5729075    ......TA......A.....G....C.TTTC.GA...........T...             5729027
9172     5593261    ....AA.......G.....G..TT..A.T..GG...C.G.....                  5593218
9172     10538536   ..T..GGG....TG..T..G...T.....T..G..A.A......                  10538579
9172     12011599   C....T.G.A...G..T..G...........G.T.T.T......                  12011642
9172     5530729    ......C....A.G.GC..G.A.....................                   5530687
9172     7530332    ...A...GTC...G..G.CG...........GG...........                  7530375
9172     8717122    --.....A.C...G.CT..G............GA..C.......AGA.A..AT.T...A.  8717065
9172     9530090    ....A.CT....GG.AG..C...........TG..T...T..                    9530131
9172     4407167      .....A.A..C.A.T..G...........G............AG..AA..T.T...G.  4407110
9172     10272755   ......CA.....G..T..G............G...........                  10272712
9172     3567420    .......G.C..TG..T..........T...GG...........                  3567463
9172     3127228    .......G.TG..GT.T..G.....G..................                  3127185
9172     8323573    ....ATG......G..T..G...........CT..--.......C...T..           8323621
9172     4314789    .......A.C...T..G..G...........GG...........                  4314746
9172     5444660    .........C...G..T..G...TC.......G.....C......                 5444616
9172     8087688    ....T.......CGA.T..G.C.........GG..........                   8087646
9172     5956726    .....G.A.C...G..T..G............C.....G.....                  5956769
9172     8061543    ...A...A.C.AGG.CT..G............G..........                   8061501
9172     9606603    .T..C.TTG....G.....G...G.......TG.A........                   9606561
9172     171366     ......C......G.G.C..GA......TG...........A..                  171323
9172     6175611    .C..A.C.........T....A....TT.....T.G....T...                  6175568
9172     9152840    ......T......G.CT..C...T.......C....CA....                    9152799
9172     11914711   ........T..A.......G.C.T.............T.....                   11914753
9172     1068244    .......A.TG..-..T..G...........C.......T.A.CAGT.A..AT.T...G.  1068186
9172     4827251    ....T.T....A...GG..GA..T.....T..G..T..                        4827288
9172     6982349    .A..A.T....A...GG...CA.............A.T......                  6982392
9172     9834445    .......T...A...CT..G.......TGT.GG...........                  9834402
9172     3451072    .A.A..T..A...G.GG.....G.....TT.GGT.......A..                  3451029
9172     4070768    .......GGC..C...T..G...........GG.C.T..T....                  4070725
9172     10988580   .T..AA.G.C...G..T..G..T........                               10988550
9172     300973     .A.....G.C...G..T...............G......A....                  300930
9172     2452340    .......A.TG..G..T..G......................                    2452299
9172     5485660    ......TG.....G..G..G...........G..........                    5485619
9172     5244058    ......TG...A.G..T.......G.......G......G..                    5244017
9172     6899996    .T....C.CA...G..T.G............C.......A.....T..-.A.G......T  6899937
                                                                \               
                                                                |               
                                                                A
9172     9487279    .......G.C...GA.C..G...T...T....G.....C.....----A..AG.....G.  9487334
9172     875356     ...-...A.C...G..C..............GG....A.TG.GAA.T.....T.T...A.  875414
9172     3973735    ......C...CA.G.....G...........G...T........                  3973692
9172     1138153    ....A.TA.C...G..T..G............G......T..                    1138112
9172     5557359    ......C......G.AT.GC.......T..CC.A.........                   5557317
9172     6917481    .......G.C..T.A.T......T.......GG......A..                    6917440
9172     387743     A..--.T......G..T..G...G...T....G...........AGT.T...T.....GT  387686
9172     3562281    CA.....G.T......C..G.C..C......G.C....G...                    3562322
9172     6841225    .......A.C...G..T....A.T..A....GG.........                    6841184
9172     7734680    ......CT...A...GG..GGA....A..............                     7734720
9172     4699203    .T.....GGC.ATG..TC.............GG...........                  4699246
9172     5326937    ...AA..G.A.AG...T..............GG.........                    5326896
9172     9883138    .......G.C..TG..T..............GGA.T.T......                  9883181
9172     10849412   .......A.C...G..T..G..........-.G......T..                    10849372
9172     5340911    ....A.TA....CG..T....A.........GG......A....-----...T.T...A.  5340856
                                                              \                 
                                                              |                 
                                                              T
9172     5463054    .......A.C.A.G..T...........T..GG........C..                  5463097
9172     9707990    ....A..G...A.G..T..G...T.......GGAC......A..                  9708033
9172     10845432   .....AC..A...CA.G..G.A.......T..G......T....                  10845389
9172     11891436   ...-..TT.....T..T..C.T........GTG.....TG....AGT.A.A.T.....G.  11891378
9172     8980884    ......TA.....G..T..G...........G.........A...                 8980928
9172     1105121    .......A.T..GG..T..G.A....T.T...............                  1105164
9172     2059707    ......C.G....GT.T.........AA.....T.....T..                    2059748
9172     3832813    ......T......G..T..G..G.........                              3832782
9172     8107968    .......A.C..GGT....G...........GGA..........                  8108011
9172     2054607    .......A.C..-G..T..G.A.........GG...........AGTTA...T.T...G.  2054549
9172     1303563    ....AAC......G.G....G...........T......G..                    1303522
9172     3490653    ....A.TG....C...T..............GG.........                    3490612
9172     10303572   ....T........G..T..G.T......TG.GG....GG.....                  10303615
9172     4206529    ....A.TT.....G..T..C...........TG......A.A....                4206484
9172     8731718    ......C....AG.T.T..G......C....GGC.....A..                    8731677
9172     10836978   ...A..C.....G...T.C..A......TT..G.C....T..                    10836937
9172     7622029    ....A.TA........T....A....AA..G.G....A.TG...A.T.AA..T.T...G.  7622089
                                                                  \             
                                                                  |             
                                                                  G
9172     6943251    ......TG.CGC.G..T..G...........GG........                     6943211
9172     2618342    ......CT.A...G.GG.............T..ACT...T......                2618387
9172     7142518    A..T...G....C.ACTG.G....AA.TT..G.........                     7142478
9172     9437351    .......A.CT.GGC...GTGA.........GG......T....                  9437308
9172     10382017   ...A..C..T..GG.A...G............G....TG.....                  10381974
9172     11182260   .A....T....A....G..G............G.........                    11182219
9172     833875     ......C...GA.T..T..C........T.............                    833834
9172     1941022    ......T.........T.TG.A.T.....T............                    1941063
9172     5244678    .......G.C...G..T..G.........A.G......C.....                  5244721
9172     8013491    .......G.C..CG..CG..............C..........                   8013449
9172     5280324    .......A.C..-G..T..G...........GGT....G.....AGT.A...T.TA..G.  5280266
9172     7695846    CA.....A.A...G..T..G.......A....G............                 7695890
9172     9960154    ......C...T..G..T..G...T......C..A..T.....                    9960113
9172     3065035    .......A.C...GT.T..G...T.......                               3065005
9172     3310719    ......T....A....TTC.......T....GG......G..                    3310678
9172     4289941    ......G.......C.G...C.GTG....T...........                     4289981
9172     9799535    ......C..TG..GT.T..G............G.........                    9799576
9172     10316807   .......G.C..C...C..G...........                               10316837
9172     565665     .....-.A.AC.GG..G..G.........T.GG...........AGT.A...G.T...A.  565607
9172     9634500    ...AT.TGG.......T..G.A.....T...                               9634470
9172     1073821          .......G..T..............GG...........AGT.TCA.T.......  1073874
9172     2193465    GA...TC.......TGG..G.......A...........A..                    2193424
9172     3614173    .....TC.T.....AGCC.GGA....AA....G......G...---......G....A..  3614114
                                                                      \         
                                                                      |         
                                                                    AAA
9172     4404441    .........C...GA.T.CG.A.........                               4404411
9172     6572183    ......CT..G....GG..G............G......G..                    6572142
9172     4674317    .....--.T........C.G.A.....AG.......GA.G....AGTGA...T....T.T  4674374
9172     6766833    .....--....C.G..T..G...........G.....T......AGTGA...T.T...G.  6766776
9172     6566705    .......G.C......T......T.......GG......                       6566743
9172     8842365    .......A.T...G..T..G...........GG...........                  8842408
9172     5267207    .......A.T..GGA.T..G...........GG.........                    5267166
9172     7175830    ....A.TG.....G..T..G.......G....G...........                  7175787
9172     7703713    ....T..A.T...G..T..G...........G.......T....                  7703756
9172     8911013    A......G.C......T.C............GG...........                  8910970
9172     10337488   .....TC..T...G..TC..............G......A..                    10337529
9172     11608523   .......A.C...G..T...............G..T...                       11608485
9172     908024     ......T.TAG....A...T............G......T....-..T.....         908075
9172     5543752    ...A.........G..T......T...A...GG...........AG..AA.AT.T...G.  5543691
                           \                                                    
                           |                                                    
                          GG
9172     5609718    .......A.C...-..T..G...........GG.........T.AGG.A...TTT...G.  5609660
9172     6499078    ....A.C....A...ACG.G...........GGA........                    6499037
9172     9722474    ..T....G.C...G..G..G.....A...T.G............                  9722431
9172     9483575    A.....C......G..G.T..A.GC.................-.....-...T..AG..T  9483516
                                                                  \             
                                                                  |             
                                                                 GT
9172     4239735    .A....C...G..G.AG..G...T........G....T...                     4239775
9172     6716496    C......AGC...G..T......T.G.....GG...........                  6716539
9172     7749169    .......G.C...G..T..G.TT.....T.GGG...........                  7749212
9172     10502875   ......TG.C...G..T..G......A.....G...........                  10502832
9172     3322202    ......-..ACA.G..T..G.......G...GT....T.......GT.A...T.T.G.G.  3322144
9172     10376660   ......TGGC..GG..T..G............G.G...CT....                  10376617
9172     2191976    .A.....A.TG..G..T.T.G..T.......GG...........                  2191933
9172     2791394    .....GC..CT.....G..GG....G..T..CG.........T.A.....CTG.T..A.A  2791454
                                                                  \             
                                                                  |             
                                                                  G
9172     5959628    .......ATC...G..T..G...........GG.C....G....                  5959585
9172     7373601    ...A.T.GGC....A.T....A....A....G............                  7373644
9172     2552286    .AG..TT..TTAGG..T..G............G....A...-......-...GTCC.T.T  2552345
                                                                  \             
                                                                  |             
                                                                 GT
9172     837279     ......C..TT..G..TG.G............G...C.....                    837320
9172     1802528    .......G...A.G..T.GG........T..GG....T......                  1802571
9172     5304581    .......G.C...G..C...............C..T.T..T...                  5304624
9172     6028695    .......A.T...GA.T..G...........GGA..........                  6028738
9172     9193928    ...A.TC....A..A.C.T.............G..A......                    9193887
9172     9844062    .....G.G.CT..G..T..G.......T.A.G......C.....                  9844019
9172     7031798    ...AC.C..C..TG..T..G...........T.....A.G.A....                7031753
9172     9882103    .....--A...CTG..T.TG......T....TG......TG...AGT.A...T.T...G.  9882046
9172     11522456   ................T..G.......A...CCA..T.......---.A...T.TT..A.  11522400
9172     1448755    .......-.AT.C...T..G...........GG......TG...A.T.A...T.T...G.  1448813
9172     5428910    .......-..CAGG..T...C..........GG......T....AGT.....T.T...G.  5428852
9172     9758586    .......G.C...G.....G...........GG...........                  9758543
9172     2800549    .......-..CC....T..G.......T...GG...........AGT.A...T.T...G.  2800607
9172     2304640    ....A.C.........T....A.....T...GG...........                  2304597
9172     545215     .....TC...G..G..T..G...T..AT..............                    545256
9172     3539926    ......C......G.............G.T.GG......                       3539888
9172     6875104    .......A.C..GG..TG.........T...GG...........                  6875147
9172     8845417    .......T.....TA.T..G...T.......GT......                       8845455
9172     1924116    .....T.A.C.C....T..G.........T.GG....T......                  1924159
9172     3023015    .......A.C..G.-.T..G......A....GG..........GA.T.A...T.T...G.  3022957
9172     727475     C......G.C..C..GT..G...........GG.......                      727514
9172     3553905    ....A.C.....T.A.T..G............G.........                    3553864
9172     8979155    ..........G.CG..T..G........T..G.........                     8979195
9172     10920511   A.....T...CA.GA...C.............G......G..                    10920552
9172     992318     ..T....G.CT..G..T..............GG.....                        992355
9172     3552958    .......GGC..C...T.TG...........GGA...A......                  3552915
9172     4842691    ......CAT....G..T...G..T.....                                 4842719
9172     7747159    .....AC......GA.T....T.T..T.....G.........                    7747118
9172     8949901    ....A.CT...A...AG......T..A.....G.......                      8949940
9172     4958328    ...A...-..CAGG..T..G........T..GGA..........AGT.A...T.T...G.  4958270
9172     5472684    ....AATGT....G..T..G..C......T.TG..........                   5472726
9172     5666483    .......A.C.A.G.GT..G.........                                 5666511
9172     6267462    ...A..C..C...GC.T..C.......G...........A...                   6267504
9172     8120312    ...AATG......G..T..G.A......T..GT......                       8120350
9172     8729598    .A.....A.C...G..T..G...........                               8729628
9172     9632296    .A...........G..TG.G..T.......G.G.AT......                    9632255
9172     10701350   .....TGA.C...TA.T..G...A.....                                 10701378
9172     2541155    ......TA.....G.GG...CA.T.....T..............-..T....          2541205
9172     5109637    .A.....A.C...G..TC.G..C...-..T.GG....T......                  5109595
9172     2229088    ......C...G..G..G..GG..TA..T....GA..C.....                    2229047
9172     2817085    .T...AT.....G...TTG....TG.......G......                       2817123
9172     5917026    ...A..C.......C.C..G..G............T..T....                   5916984
9172     3947175    .......A.C...G..T..............GG......                       3947213
9172     2034204    .......G.C......T..............GG.........                    2034163
9172     2944252    .......A.C.TGG..T..G...........G............                  2944295
9172     5346499    .......A.C...G..T..G...........GG...........                  5346456
9172     7690630    ......TG..G..G..T..GA...A.......G...........                  7690673
9172     4021502    ....-..G.C.A..T...T-...........GG.........T.AGT.T...T...T.G.  4021445
9172     286446     ......C......GA.TT.....T.................                     286486
9172     1708799    .......GGC..CGC.T..G...........GG.........                    1708840
9172     2177761    ......C...G..G..T..G............GA.....                       2177723
9172     6725129    .....TC....A.GA.G.......C.......G......                       6725091
9172     200248     ..GA..C........GG..G...TA......G.A..C.....                    200289
9172     4783926    .....TC......C.GGG.GG......T....G........                     4783886
9172     2170303    .......GGTT.C...T..G...........GGT.....T....                  2170260
9172     3293499    .......A.A...TA.T...........T..TG..TG.......                  3293542
9172     7690077    ...A..C...G...T.G......T....T..TG.....                        7690114
9172     6742710    .......---..C...T..G............G.....C......GT.A...T.T...GT  6742654
9172     2200900    .......G.C......T..G.......T....G....A...                     2200940
9172     606130     ....A.CT.----...T..G............G......A.....T..A........AAT  606185
9172     2379685    .....TG...GA......TG.......T....G...........                  2379642
9172     4473489    CA....T.........G....A.....GT..C.C.....                       4473451
9172     7791815    A..CT..G..G.TG..G..G...T............T.......AC..A...G....T..  7791755
                               \                                                
                               |                                                
                               T
9172     9516963    ......T.....TG.G................G....                         9516999
9172     9665880    .....A.G.T..C...T..G...T...-..TC.T..........                  9665838
9172     9822341    ......C...GC....T..G..G.........G..                           9822375
9172     4496724    ....A.C...G.TG.CT.....G.........G....GT...AA.-G.A.CAT.....GT  4496665
                                                            \                   
                                                            |                   
                                                            G
9172     3794943    CAG...C......G..T..G.........T............                    3794902
9172     7200808    ......TA...A....TC.G............G.....                        7200771
9172     9827978    C.....T..C...G.GG...........T...G....                         9827942
9172     2539332    ...A..TGGA..GG..T..G.......-.TG.............                  2539374
9172     7744476    ......TG.....G..T...G..TGG.....GG........                     7744516
9172     7533754    .......A.C..G-..G..G...........G............A.G.A...T.T...G.  7533696
9172     1135765    ......C.........T..G........T....T...                         1135729
9172     2470048    .......A.C.-.G..T..G.......A...GG...........AGG.A...T.T...G.  2469990
9172     3224616    ...A............C..GA.....T.....G......-..G....               3224571
9172     8732282    .....TC.........T.........AA....T......                       8732244
9172     3252747    ......C.........T...........A...G....                         3252783
9172     4822325    .......GGC...G..T..G............G........                     4822285
9172     8692974    .......A.C..GGT....G........T..G......                        8692937
9172     11297663   ......C...G..G..T..GA.......T...G.........                    11297622
9172     5894665    ......C...G..G.GG..GG........T....C..                         5894629
9172     6485959    .......A...TG-..T..G......A....GG...........A.T.A..AT.T...G.  6486017
9172     1805339    .......AG...GTT.T..G....G......GG...........AGT.A..AT.T...G.  1805399
                               \                                                
                               |                                                
                               G
9172     5284495    .....TCT.....G..T..T...A.............                         5284531
9172     7681248    ...A..C......GA.T.GG...A.....T.......                         7681212
9172     11525185   .A.....G.T...G..T..G.......T...GTA........T.A...A...          11525133
                                                         \                      
                                                         |                      
                                                         C
9172     3677146               ..G..T..G...........GG...........AGT.....C.T...G.  3677098
9172     12037421   .......A.C.-.G..T..............GG...........AGT.A...T.T...G.  12037363
9172     3541310    .......A.C.-....T..G...........GT......T....AGT.A...T.T...G.  3541368
9172     2752660    .......A.T..GTT...G-...........GG.......T...AGT.A...T.T...G.  2752602
9172     3902405    .......A.C.-....T..G...........GG......A....AGT.A...T.T...G.  3902463
9172     2146780    .......A.C.-.G..T..G...........GG......T....A.T.A...T.T...GT  2146722
9172     4034484    .........C...G..T..............GG......T....                  4034441
9172     4902749    .......A.T.-.G..T..G...........GG...T.......AGG.A...T.T...G.  4902807
9172     62808      .......A...-.G..T..G...........GGA..........AGT.A..AT.T...G.  62750
9172     8561697    .......A.C.-.G.CT..G...........GG...........AGT.A...T.T...G.  8561755
9172     1116129    .......A.T.-.G..G..G...........TGA........T.A.T.A...T.T...G.  1116187
9172     3247546    .......A.TG..G..T..G............G......                       3247508
9172     6835224    .......G.C....A.G.C..A.........GC.....C......GT.A...T.T...G.  6835287
                                \                                               
                                |                                               
                             GGTT
9172     6872991    ......C..TG.....T......T............                          6873026
9172     1439290    .......-----GG..T..G...........G...T...T..T.AGT.A...T.T...G.  1439236
9172     10573481   .......A.C.-.G..T..G.A..........G.C..T.T....A.T.AA..T.T...G.  10573539
9172     12017034   .......A.C.-.G..T..C...........TG.....C..A..A.T.A...T.T...GT  12017092
9172     2322086    .......A.C.-.G..T..G...........GGA...A....A.AGT.A...T.T...G.  2322028
9172     11431470   ......TT.A.C....G..G..C.....T..G.......                       11431508
9172     3877245    .....GC...-T..A.G...G..........G.A.A...TG...AGT.A..AG..A...A  3877303
9172     200992     .A....C...C..G..T..G...T....T...GA....                        200955
9172     3604564    ......C...G....ATG.G............T...CT......                  3604607
9172     9056346    .A..A..A.C.A.G..T.......A......GG....T..                      9056385
9172     9858907    ...A...A.C.-.G..GC.G..C........GG...........AGT.A...T.TT..G.  9858965
9172     2814622    .......A.C..-T..T..G...........GG...........AGT.A...T.T...T.  2814564
9172     121976     .......A.C..-...T..G........T..GG...........AGT.A...T.T...A.  121918
9172     4369391    .......A.C..-...T..G......A....GG...........AGT.A...T.T...T.  4369449
9172     5460229    ...A...A.T..-G..T..G...........GG........T..AGT.A...T.T...G.  5460287
9172     10456737   .......A.C..-G..G..G...........GG...........ACT.A...T.T...G.  10456795
9172     451800     .......A.C..-G..T..G.........T.GG............GT.A...T.T...G.  451858
9172     737014     .......A.C..G-..T..G...........GG...........AGT.A...T.T...GA  736956
9172     6719768    .......A.C..-G..G..G...........GG...........AGG.A...T.T...G.  6719826
9172     598168     .A.A.....A..--.G.C.G......A.....G..G......G.A...A...........  598111
9172     1864474    .......A.C..-G..T..G......A....GG...........AGT.A...T.T...G.  1864416
9172     4407596    .....T...C..-G..T..G.......T...GT.....C..A..A.T.A...T.T...G.  4407654
9172     5415972    .......A.A..-G..T..T............GT..........ATT.A...T.TA..G.  5415914
9172     5936397    .A.....A.C..-G..T..G.......T...G............AGT.A...T.T...G.  5936455
9172     9098083    ...A...A.C..-G..T..G......A....GGA..........AGT.A...T.T...G.  9098025
9172     9888664    ....A..A....-G.....G...........GG..........CAGT.A...T.T..AA.  9888722
9172     11050402   .......A.C..-G..C..G...........GG.....C.....AGG.A...T.T...G.  11050460
9172     816338     C......G.C..-G..T..G...T.......GG...........TGT.A...T.T...G.  816396
9172     3520819    .......A.C..-G..T..G...........GG...........AGT.A...T.T...G.  3520877
9172     3681356    .......A.C..-G..TG.............GG.........T.AGT.A...T.TA..G.  3681414
9172     679262     ......CA.C..-G..T..G.A..........G......T....ATT.A...T.T..AG.  679320
9172     3133367    .....G.A.C..-G..G..G...........G..C.G.....G.AG..A...T.T...G.  3133309
9172     5473171    .......A.C..-GT.T..G...........GG......T.A...GT.AA..T.T...G.  5473229
9172     5627246    ......CA.C..-G..T..C.A...A...T.GG...........ATT.A...T.TA..GA  5627304
9172     6705278    .......A.C..-G..T........C.....GG...C.......AGT.A..AT.T...G.  6705336
9172     7404515    .......G.C..-...T..G...T..T.T..GT...........TGT.A...T.T...G.  7404573
9172     11003573   .......A.C..-G..G..G...........GG...CT......AGT.A...T.T...G.  11003631
9172     11392482   ......TG....--..T.CG...........T.A..G.......ATG.A...T.T.G.A.  11392539
9172     4318584    .......A.A..-G..T..G.......T.T.GG...........AGGTA...C.....G.  4318526
9172     9257521    .......A.C..-G..T..G...........GGT.....A....AGG.A...T.T...G.  9257579
9172     9856408    ....A.C.........T.TG............G.........G.AGT.A...G......A  9856472
                         \                                                      
                         |                                                      
                     GGTTA
9172     11969344   .......A.A..-G..T..G...T.......G...T.T......A.T.A...T.T...TT  11969286
9172     3449348    .......G.C..-..CT..G..GT.....T.G............ACT.A...T.T...G.  3449406
9172     5310865    ...A.....A.AC...-..G...T..........CA.TGT..G.AGA.T...C......T  5310924
                          \                                                     
                          |                                                     
                          T
9172     790469     ....A..A.C..-G..T..G.....CT...GT............AGT..A..T.T...G.  790411
9172     11067687   .....G.A.C..-G..GG.G...........G....C.GA....A.T.A...T.T...G.  11067745
9172     121301     .......A....-G..T..G.......T...GGA.....T....AGT.A...T.T...GT  121243
9172     5868009    ....A.C....T..TCT....A..........G......                       5867971
9172     6989891    .......A.C..-GT.T..G...........GG....TC.....AGT.A...T.T...G.  6989832
                      \                                                         
                      |                                                         
                      A
9172     2114756    .......A.C..-G.AT..G......A.AT.G.......T....ACT.A...T.T...G.  2114814
9172     2613673    A-...T-....A...GG..............C...G...T....AGG.A.AAT.......  2613731
                                     \                                          
                                     |                                          
                                     G
9172     3304300    -......A....T-..C..............G.A....T.....AGT.A...T.T...G.  3304243
9172     8828978    .......A.C..-G.CT..G.........TGGG...........AGT.A...T.T...G.  8828920
9172     4515294    ...A..T..A..--..T..............TG......G....A.T.AA.ACA....A.  4515237
9172     4810359    ......C.TT-..G.--..........A....G........ATAA.ATA..TG....AGG  4810415
9172     7487140    .....TT......TA.T...........                                  7487113
9172     9074045    ......C....A.G.AG..G...T.......CG.---.TGG..A..-.A..AG.T.....  9074100
9172     9807213    ...TA..A.----...T..G...........GG.....C..A..AGT.A...T.T...G.  9807158
9172     1263245    ....T.G..C.....AT...........T...T.C..TG...T...T.A...G....AT.  1263306
                                                             \    \             
                                                             |    |             
                                                             G    G
9172     3588004    .......AT....G..TT.GG.....T....GG.C.........                  3587961
9172     3824316    ....A.C....A.G..T....A.A...........                           3824282
9172     9489131    ......TG...A....T..G.C....CT..TGG...........                  9489174
9172     2202822    ......GA..G.G-..T..G...........GG............GT.....T.C...G.  2202764
9172     2330266    ...A...A.C..G-..T..............C............AGT.A...T.T...G.  2330208
9172     9439202    ...........AC...T.........T.....                              9439171
9172     6585595    ....A..A.T..G-..T..G............G...........A.T.T..TT.T...G.  6585653
9172     9542544    .......A.C..--..T..............GG..........CAGT.....T.C...G.  9542487
9172     3395047    .......A.C..G-..T..G.......G....G...........AGT.A...T.T...G.  3394989
9172     11592868   .......A.C..-G..G..G...T.......G............AGT.A...T.T...G.  11592926
9172     7251383    .......AGC..G-..T..G...........GG...........AGT.A...T.T...G.  7251325
9172     2523930    .....T.A.C..G-..T..G...........GG...........A.G.A...T.T...G.  2523872
9172     2670095    .......A.C..--.GT..G...........G.........A..AGG.A...T.T...G.  2670038
9172     2836677    .......A.C..G-..T..G.A......................AGT.A...T.T...G.  2836619
9172     4207271    .......A.C...-..T..G.........T.GG...........A.T.A...T.T...G.  4207329
9172     5343359    .......A.C..-...T..G...........GGAC...G....CAGT.A...T.T...A.  5343417
9172     10774301   .....GT.......A.TC.T........T...G...........---.AA.AT......A  10774243
                                                           \                    
                                                           |                    
                                                          CT
9172     6483110    .......A.C..-G..T..G...........G..........T.AGT.A...T.T...G.  6483168
9172     10962473   .......A.C..G-..G..G.......T...G............TGT.A...T.T...GT  10962531
9172     12031315   .......A.C..G-..T..............GT..T...T.....GT.A...T.T..AG.  12031373
9172     1126205    .......A.T..G-..G..G........T...G...........AGT.A..AT.T...G.  1126263
9172     1127769    .......A.C...-..T..G...........GGA..........ACT.A...T.T...G.  1127827
9172     2058015    .......A.C..G-..T..G...........GGA..........AG..A.A.T.T...A.  2058073
9172     2811887    ......C.......A.G.GG............G..T.T.......TT.A...G......T  2811827
                                                             \                  
                                                             |                  
                                                             G
9172     5911559    ......GA.C..-G..G..G...........GG.....T.....AGT.A...T.T...A.  5911501
9172     6888325    ......T...G..G....G.............G.........                    6888366
9172     459752     A....T.A....G-..T..G.A.........T...........AAGT.A...T.T...G.  459694
9172     3699549    .......A.CG.G-..T..G............G......T....AG..A...T.T...G.  3699607
9172     4735040    .......A.C..G-..G.TG...........GG....T......AGG.A...T.T...GT  4735098
9172     5344169    .......G.C..G-..T..G...........GG............GG.A.CAT.T...G.  5344227
9172     5389737    .A.....A.T..G-..T..............GG.....T.....AGT.A...T.T...G.  5389679
9172     6247032    .......A.CT.G-..T..G...........GG......G....AGT.A...T.T...G.  6246974
9172     7496493    ......TG....TG..GG..CA.....T.T.C..........                    7496451
                                             \                                  
                                             |                                  
                                             G
9172     11069955   .......A.C..G-..G..G...........GGA....C.....AGT.A...T.T...G.  11070013
9172     7082179    .......A.C..-G..T..G.......T...GG...........AGT.A...T.T...G.  7082121
9172     3813939    ......CA.....G..T..G.A.........TG....                         3813975
9172     5245164    .A.....A.C..G-..G..G...........GG...T....A..AGT.A...T.T...G.  5245106
9172     7820557    .T.....A.C..--..T..G...T.......GG....T......AGT.AA..T.T...G.  7820614
9172     4934119    ...AA..A.T...-..T..G...........GG.....C...A.AGT.A...T.T...G.  4934177
9172     5000188    .......A.C..G-..T..G...........GG...C........GT.A...T.T...G.  5000130
9172     6375075    --.....-------..T.C............GG...........ATT.AA..T.T...G.  6375125
9172     10792533   .......G.T..TG..T...----...T...GG.....C.....                  10792494
9172     5118182    ......T....A..A.CT.............CG.........                    5118223
9172     5380645    .......A.C..G-..T..GC..........GG...........AC..A...T.T...G.  5380587
9172     6744225    ...A.TC..T.....G.C..............G...                          6744190
9172     8921941    ...........A.G..T..G........T..G..                            8921908
9172     9735619    C.....T........GGG.............C..                            9735652
9172     9840131    ....A..A.C..G-..T..G.C...G.....GG...........AGT.A...T.T...G.  9840073
9172     11497585   G......A.C..-G..T..G...........GG....T...A..A.T.AT..T.T...T.  11497643
9172     3126563    .......A.C..-G..T..G........TT.GG.........T.ACT.A...C.T...A.  3126505
9172     5432171    .......A.C..G-..T..G...........GG....T......ATT.A...T.T...G.  5432113
9172     5446854    .......A.CG.G-..T..............GG....T.T....AGT.A...T.T...G.  5446912
9172     6395820    .......A.C..G-..T..G...........GG.....C.....AGT.A...T.T...G.  6395762
9172     10474472   G......A.C..G-..T..G...AA......G.A...........GT.A...T.T...G.  10474530
9172     11331792   .......A.C..G-..T..G...........GGA..........AGT.A...T.T...G.  11331734
9172     1768435    ......C........G....G..TCAT.....GA..C.T.....A...A..A...A..G.  1768374
                                 \ \                                            
                                 | |                                            
                                 C A
9172     2780752    .A.....A.T..G-..T........CT..T.GG...........AGT.A...T.T...G.  2780694
9172     5104572    .......A.C..G-..G..G...........GG...C..TG...ACT.A...T.T...G.  5104630
9172     7746486    .......A.C..G-..T..G...........GG....T...A..AGT.A...T.T...G.  7746544
9172     8097384    .....T.G.C..G-..T..G...........GG.......G...A.T.AA..TTT...G.  8097442
9172     5594329    ......CA.......GG..GG...C..T....G......T..                    5594288
9172     6689278    ..CAC.T......G.G......G.C..T...C......                        6689315
9172     7196688    ......CT.......GG....A.T..CAT..........                       7196726
9172     2141757    .......G.C...-..T..G...........GG...........AGT.A...T.T...G.  2141815
9172     3127900    .......A.C..G-..T...............G...........AGT.A..AT.T...G.  3127842
9172     5362633    .......A.C..G.-.T..G.A...................C..AGT.A...T.T...G.  5362575
9172     544045     .....T.A.C...G.....G...........GG......G....AGT.AA..T.T...A.  543985
                                   \                                            
                                   |                                            
                                   T
9172     10438451   .......A.C..G.-.T......T.....T.GG......G....AGT.A...T.C...G.  10438393
9172     5977639    A..CCA....G.---.T..G...........GG...........AGT.A...T.T...G.  5977695
9172     1019118    .......A.C..G.-.G..G.......GT..GG...........AGT.C...T.T...A.  1019060
9172     1887233    .......A.C..G.-.T..G...........GGA..........AGT.A...T.T...G.  1887175
9172     775587     .......A.A..G-..G..G...T.......GG...........A.T.A...T.T..AG.  775645
9172     2942213    .......A.C......T.............TGG........A...                 2942169
9172     9056041    ..G....A.C..G.-.T..G...........GG.......T...AGT.A...T.T...A.  9056099
9172     4476620    ......TG.C......T..G...........                               4476590
9172     5998440    .......A.C..-G..T..G.........ATGG............GT.A...T.T...GT  5998382
9172     9895996    ...A.AC.......AG.....A...............                         9895960
9172     3336384    C......A.C....-.T..G......CT...GG..T........AGT.AA..T.T...A.  3336442
9172     4794210    .......GGC...-..TC.G...........GG......T....AGT.AA..T..A..G.  4794268
9172     8554018    .......A.C..G-..T..G............G..A.....T..AGT.A...T.T...G.  8554076
9172     1994009    ....--...A.C....T..G...........GG.....C.....AGT.AA..T.T.....  1993951
                                   \                                            
                                   |                                            
                                   A
9172     6719405    ......T.G.----..T..G.A.....TTT.TT...........AGT.A...T.....G.  6719349
                                    \                                           
                                    |                                           
                                    C
9172     3664224    .......A.C....-.T..G...T...T.T.GGA..........AGT.A..AT.T.....  3664166
9172     5324838    .......A.....G..T..GG........T.GGA........                    5324793
                                          \                                     
                                          |                                     
                                       ACCT
9172     5545588    .....GCA.C..-G..T..G..C........GG...........AGT.A...C.T...G.  5545646
9172     2374493    A...A.CA......A.T................                             2374461
9172     3192863    ...-...A.C..-G..T..G...T..T....G.........A..ATT.A...T.T...G.  3192806
9172     6941630    ..G....A.CG.G-..T............T.GG...........AGT.A...T.T...G.  6941688
9172     3360488    ....AT.G.T...-..T..G.......A.A.GG...........AGG.....T.T..AG.  3360430
9172     4725679    .....T.GGC..C...TC.G...........GGA.T...T....                  4725723
                                            \                                   
                                            |                                   
                                            T
9172     1874790    .......A.C..---.TC.G.......T...GG...........AGT.A...T.T...G.  1874734
9172     4133158    ...TC.TTG....G..T..............GG....                         4133122
9172     4924249    ...T..C......--.T..G........AGGGGC....C..A..A.T.A...T.T...G.  4924192
9172     2085722    ......C......GA.T..G...T.....T............G.AGT..T..G..TG.T.  2085662
                                                 \                              
                                                 |                              
                                                 A
9172     10449849   ......C.........T..G............                              10449880
9172     2075656    .......A.A..--.GTT.............GG...G.......A.T.A...T.T...G.  2075713
9172     7857538    --....T.......--.TG.C.......TG..G.....GT..G.AGT.A..A........  7857593
9172     4427168    ......C......CA.G..TC............-..........                  4427210
9172     10365282   ....--.A...A....-CG...G..C......G....TG...G...TCAT..GT....T.  10365226
9172     2170111    .......GGTT.C...T..G...........GG......                       2170149
9172     9105710    ......TG....T.TGG..G......C....                               9105680
9172     183043     .......T.C..GGT.T..G.......T...GG...........                  183086
9172     3019409    ......C.......AGG.............C.G.......T...A.TGA.....-....   3019466
9172     5630994    ......C......G---...............G.........A.AGTT.A..G...G..T  5630938
9172     10270414   ...............-GT.G...G...G...G......TT....ACT.A...T.T..AG.  10270472
9172     11828620   .......A.C..G.-.T..G........A..GG........A..A.T.A...T.T...G.  11828678
9172     744384     ..-.A.C.........T..T.......T................AG..A..AG....     744329
9172     10053939   .A.....A.C.....GT..G.........                                 10053967
9172     4131115    ......CT...T..T.T..G....A.A....                               4131145
9172     4301018    ......TT...A..AATG..............G....                         4300982
9172     6048628    .......G.C.A.G..T...                                          6048647
9172     7673399    .........C.A..AA....                                          7673380
9172     9157237    ......TGG..A.G..T..GA..A........                              9157268
9172     9804929    ....A.TG.....GAC...............G..                            9804962
9172     2833038    .......A.C..-G..G..G.......T...GG...........AGT.A...T.T.....  2832980
9172     5386931    ....A..A.C.........GG..AA......GG.........                    5386888
                                   \                                            
                                   |                                            
                                  TT
9172     5532557    .....T.T.C..-G..T..GG..........GG....T......AGT.A...T.....GG  5532615
9172     6012545    .......A.C..-G..T..G...........GG...G.CA.....GT.A..AT.T...A.  6012487
9172     3946053    .......A.C...G..T.GG......T....                               3946083
9172     5393247    .......A.C..-G..T.GG...........GG....TC.....ATT.A...T.T...G.  5393305
9172     143842     ...A...A.C...G..T..G.......T...GG.C....                       143804
9172     1099584    ...T.A.G.C..T...T..G...........G.....T.A....                  1099541
9172     5571366    C...C.T.....C...G..G........T..                               5571336
9172     10626483   .......G.C......T..                                           10626501
9172     11432904   ....T.T......G....CG.............                             11432936
9172     3018062    -......A.C..-G..T..G.......T...GG........A..AG..A...T.T.....  3018005
9172     5241015    ..GCT.TG............AC.......TG........A..A.AGT.A.GAT....A..  5241078
                                     \                                          
                                     |                                          
                                  AGTG
9172     2978092    ....T.TG..G.C..--..G.AG..C......GA.......AG.AG.....T.G...AGT  2978150
                        \                                                       
                        |                                                       
                        A
9172     3756474    .T.....A.T..G...T........G.T...                               3756444
9172     5875709    ......C.G.G..G..TCCG..........                                5875680
9172     2929034    .....GC......G..TG--............G.........G.A.T.A...T.....GT  2928977
9172     6709586    .......A.C...G.................GGA.........                   6709544
9172     3094965    ....A..A....G-..T..............GG...T.......AGG.A...T.T...G.  3094907
9172     1526711    ......C......G.GG........A.G....                              1526680
9172     3278251    ....A..AGC..G.T...G-...........GG...........A.G.A..AT.T...GT  3278193
9172     2136508    .......A.C..G.T...G-.........T.GG............CT.A..AT.T...G.  2136566
9172     1251332    ...T.T.A.CG.G-..T..G.A.........GG...........A.T.A...T.T...G.  1251274
9172     3328523    .......A.C..G-..T..G...........GG......G....ACT.A...T.T...G.  3328465
9172     7015312    C.....T......GT.T..G...T..A.....                              7015281
9172     5090698    .......A.C...G..TG--...........GG..A...T.....TA.....T.T...G.  5090759
                                                                \    \          
                                                                |    |          
                                                                A  TAA
9172     5440002    ......C..C...G.GG............                                 5440030
9172     9124201    ................T..                                           9124219
9172     1088892    .......A.CT.G.T....-...........G............AGT.A.....T...G.  1088834
9172     86578      .......A.C....T...--...........GG...........A.T.A...T.TA..G.  86521
9172     11359598   ...CA..A.T...G..T..............GG...........                  11359555
9172     3282877    .A.....A.C..GTT...G-............G...........AGT.A...T.TC..G.  3282819
9172     7428571    .......A.C..G-..T..G.A.........G............AGT.A..TT.....G.  7428513
9172     3101023    .......A.T..G-.....-.A.....T...GG...........AG..A...T.T...G.  3100966
9172     3516710    .......A.C.A.G....G-...........GGA..........AGT.A...T.T...G.  3516768
9172     5144028    .......A.C..GGC....-............G........C..AGT.A...T.T...G.  5143970
9172     6886944    .......A..G.GTT...G-...........GG...........AGT.A...T.T...G.  6887002
9172     10659632   .......A.C....T...G-......AT...GG...........AGT.A...T.T...G.  10659574
9172     1325504    .......GGC...GC...G-...........GG...........AGG.A...T.T...G.  1325562
9172     2176899    .......TG..A.G..T..G...........                               2176929
9172     11887759   ............G.A.G.TG......T...                                11887730
9172     551580     ....A..A.C..G.T...G-...........GG.....C...G.AGT.A...T.T..AG.  551638
9172     1051223    .......A.T.TG.T...G-...........GGA..........AGT.A...TT.....T  1051165
9172     1362983    .......A.C..G.T....-......T.T.GGG...........AGT.A...T.T...A.  1363041
9172     5333035    ..........C.--------...........GG.....C.....AGT..A..T.....G.  5333088
                           \                                                    
                           |                                                    
                          AC
9172     6917242    ......C.....TG..T......G...T....G..                           6917208
9172     9052879    .....TC......G..T.TG.............                             9052847
9172     11165602   CA...T.A.C..G.T...G-..G.A......GG...........T.T.A...T.T...G.  11165544
9172     10028612   ....ATT..A...GT.T....A..............CT....A..                 10028568
9172     5107115    .....T.A.C..GGC...G-...........GGT......G...AGT.A...T.T...G.  5107057
9172     2740398    ......T......G..G..TC..G..T.T...G.........                    2740357
9172     6776051                        ...T.....T.GG...........A.T.A..AT.T...G.  6776012
9172     7062812    .....GT..A..................T..GG......                       7062850
9172     8917616    .....ATG.C.A.G..T..G..C........GG...........                  8917659
9172     10396120                       ............G...........A...A...T.TA..G.  10396159
9172     11624199   ...T...A.C...G..TC.G.........                                 11624227
9172     2194780    .......G.C.C.G..-..G...A....................                  2194738
9172     3581339    .A....C.........C.GGC......-....G..........A.TT.-...GA.....A  3581397
                                                             \                  
                                                             |                  
                                                             G
9172     5599926    ....A..G.C......T......GC....T..G...........CTT.A...T.T..AG.  5599866
                                          \                                     
                                          |                                     
                                          T
9172     9619295    .......A.C......T..G...........                               9619325
9172     3661762    G......A...TG.T...G-..T........GG...........AGT.A...T.T...G.  3661704
9172     2145192    ......T......G.CC..C.......T..                                2145221
9172     11091438   ......TT........                                              11091453
9172     2327441    .......G..TT....-----..........GG...........AGT.A...T.T..AG.  2327495
9172     5670295    .....TC........GG..G.C.T........G....                         5670258
                                              \                                 
                                              |                                 
                                              G
9172     8533388    .......A.C...GC.T..G...........C............                  8533431
9172     10969412                       ...........GG...........AGA...GAT.....G.  10969373
9172     3847333    .......A.C..GG..--TG...........GG...........                  3847374
9172     805563     .......G.C...G..T..............GC..A........                  805519
                                   \                                            
                                   |                                            
                                   T
9172     86765      ..G....A.C...G....TG.......TT..G..........                    86807
                                   \                                            
                                   |                                            
                                   T
9172     2888456    ......C........GGG.G......AA....G......T....                  2888412
                                              \                                 
                                              |                                 
                                              A
9172     10782436   ..G...C.....C.T.GG...T..........GC.T......G.AGT.A..AG....A..  10782376
                                              \                                 
                                              |                                 
                                              A
9172     2636047    ......T....A.GA.T....-..........G....T....GCAGT.A..AG.......  2635989
9172     7708029    .......T.....G..C.......A..-T.T.G..T........                  7708071
9172     9305202    .......G.C...T.--..G...........GG......T....                  9305161
9172     10436381   ......C......G..T......T..                                    10436406
9172     1972806    .......G.C..C...G..G....                                      1972829
9172     5745723    ......C.......A.TG.G...T.....                                 5745695
9172     7240089    ............G..G.G.............                               7240119
9172     7893748    ..............A.T..CC.....                                    7893723
9172     7620419    .A....TG....--..T..GG..AC......GG...........A.T.A.....        7620368
9172     9452331    ......C......GAG...TCC.....-..G.G..T......                    9452291
9172     2671360    G......G.TG.TG..T........A...T.GG....T......                  2671403
9172     9871990    .....TC........G............T...G...........AG.C....G....A.A  9871930
                                     \                                          
                                     |                                          
                                     G
9172     6707221    .......G....----G..G......A.T..GG........T..                  6707182
9172     6709415    .......TCC.....G...G...T.....                                 6709443
9172     2670932    ...AA..G.TG..G..T..G..........CCG......T..                    2670891
9172     4660174    ......C....A.GA.T.C.......A...CG..C.......G...A..             4660226
                     \                                                          
                     |                                                          
                    GAGG
9172     10971908   ....A.T.....CCA.G...............G............                 10971952
9172     5197940    ....A.C......G.....G.AG...-..T..GT..........                  5197898
9172     4416576    ......T.T....G..T..G...T.....                                 4416604
9172     4679023    .......A.C..GG.....G....C..T....G...........                  4678980
9172     9394214    .......ACC..G-..T..G...........GG..........                   9394173
9172     1812081    ...A.T.A.C..GG..T..G...........GG........A..                  1812038
9172     2565420    .......G.C.........G..G.......TGTAC.........                  2565464
                                  \                                             
                                  |                                             
                                  G
9172     9358937    GC....T......G..G..G.A...AA...TTG............                 9358981
9172     1977880    .......A.T..GG..TG.G...........GG........A..                  1977923
9172     3061046    ...TCAC..A.....C.G.GC...........G......G.AA.-.A...C.G.C.....  3061104
9172     598319     ......T......G..T......T..A...CGG...........                  598275
                                \                                               
                                |                                               
                                C
9172     1055228    .......G.C..--..T..G......C.T..G............                  1055269
9172     3471717    .............G..T......G..A.T.T.G........----.T.AA.....AG..T  3471658
                                             \                                  
                                             |                                  
                                          GGGC
9172     7588913    .......A.T..--..T..G....A...T..GG....TG.....                  7588954
9172     9029145    ......T......G.......T....                                    9029170
9172     4197981    .......G.CC..G..T..........                                   4197955
9172     338208     G......A.C..--..T..G............G.A......A..                  338167
9172     11113765   .......AGC.A.G..T..G......AG................                  11113719
                                                \                               
                                                |                               
                                              TCA
9172     4610873                        ............G...........TGA.A...........  4610834
9172     5525094    ....A.C.....GT..T.GG.......................                   5525052
9172     6952316    .......A....                                                  6952327
9172     811949     .......A.C..-...T..G..C........GG...........A.G.A...T.T...    811893
9172     3468593    .......A.C..-G..T..G...........GG.........T..GT.A...T.T...    3468537
9172     7043190    .......A.C..-G..T..G.......G...GG...........AGT.A...T.....    7043246
9172     11066142   ...A...G...----.T..G...........GG...........                  11066103
9172     6897877    A......A.C.-..T..G.G.........T.GG...........                  6897833
                                     \                                          
                                     |                                          
                                    TC
9172     6477307    .......A.C..-G.AT..G......A....GG...........AG..A...C.T...    6477251
9172     11001751   ....C.TAG.....T....G...........G.A.....                       11001790
                                 \                                              
                                 |                                              
                                 G
9172     1389525    --.T.TCT..........C...........TCG..T......G..G.CA..TTT......  1389583
                                                                   \            
                                                                   |            
                                                                   T
9172     6809078    .........A.A...G...G......-.T.TC.....T......AGT.AA.T.......T  6809020
9172     2294652    ......T.....G...G..G....--AG........                          2294685
9172     2514309    .....G...A..------.T...G........G....T.T....                  2514346
9172     2994300    .......G.C..--..T..............                               2994272
9172     3827122    .......A.C..-G..T..G...T.....T.GG......T....A.T.A...T.T...    3827066
9172     5277647    .............G..T.TG.C.T...T....G..T...T.A..A.G.A...          5277700
                           \                                                    
                           |                                                    
                          GG
9172     9996186    .......A.C..-G..T..G.T.T..A....GG....T....T.A.T.A...T.T...    9996242
9172     8956905    ......T...-.....T.TG...............T...A..                    8956863
                                  \                                             
                                  |                                             
                                 GG
9172     9348240    ..GA...A.C...-..T..............GCA..T.........T.A...T.T...    9348184
9172     9064034    ......T.T.----..C......A.......G..                            9064063
9172     9087058    .A.....G..----..T..............GG...........                  9087097
9172     5263404    ......CA..G....                                               5263390
9172     11171157   .....T.A.C..--..T..G............GA.T.....A..                  11171116
9172     7666105    ............G.T--..G...T.......G............                  7666063
                           \                                                    
                           |                                                    
                           T
9172     8683336    .......A.C..G-..T..G...........GG..G......T.A.T.A...T.T...    8683392
9172     1540205    .....TT..A......G..                                           1540223
9172     3573006    ......T......GA.G..G..G......T.TG............                 3572959
                                        \                                       
                                        |                                       
                                      CCG
9172     6217967                  ..T..............GG...........A.GT.T..C.T...G.  6217920
                                                                       \        
                                                                       |        
                                                                      TG
9172     11566160   ...CATC..---...AG...............G.......T.GCAG..A....T.....T  11566103
                                           \                                    
                                           |                                    
                                           C
9172     9899709    .......A.C....-.T..G...........GG...........AGT.A.....T...    9899765
9172     9583239    .......A.C..--..T..G.......-....G.........T.AGT....AT.T...G.  9583183
9172     2565619    .......A.C..G-..T..G...........GG...........                  2565661
9172     3252597    .......A.CT.G-..T..............GG..A...G....                  3252555
9172     5895963    ......C......T.G..C-.......TG...G...........                  5895921
9172     3893423    .......A.C..G-..T..G...T.......GG...........AGG.A...T.T.....  3893482
                                                                             \  
                                                                             |  
                                                                             T
9172     9178698    ....A..AGT...-..T..G......A....GG...........                  9178740
9172     9095164    .......A.C..-G..T..G.......-...GG.........T.AGG.A...T.T.G.A.  9095221
9172     6734445    .......A.C..G-..T..G...........G.C.....                       6734482
9172     4348072    .A..A.-.T.....T.T...............G.........GGA.T.A...C.....-G  4348130
                                   \                                            
                                   |                                            
                                   A
9172     6138941    ......C...G.....T..G............                              6138910
9172     6460557    .......G......C.T..G.....                                     6460581
9172     6087614    ......T.--......T..........T...G..C.........A...A...          6087663
9172     10502272   ............G.A.T..........T....G...........AG..A....         10502325
                               \                                                
                               |                                                
                               G
9172     6025884    .......G.C...G.....G.........T.GGA...T......                  6025840
                                   \                                            
                                   |                                            
                                   T
9172     6745825    ...A...A.A..-...T..G...........G..........                    6745865
9172     6963472    ....ATCTG.....T.G...............G........---..T..AA..G......  6963416
9172     1063219    .......G.-...G..T..............GG...........                  1063177
9172     3327273    C......A.C..-...T..G.........T.GG....T......A.T.A...T..       3327326
9172     5242359    .......A.CT.-G..T..G...........GG...........                  5242317
9172     5898035    ......T....----.T..G............GA..G..T..G.ACT...G......     5897983
9172     7328400    ...A...A.C...GT............A...GG......                       7328361
                                        \                                       
                                        |                                       
                                        G
9172     10379155   .-..T.T.........CC.G...........GG...........                  10379197
9172     2088895    ...AA.C......G..T..G......................G.A.T...            2088845
                            \                                                   
                            |                                                   
                            T
9172     5205578    .-.....G.C......T.TG.A.....T..GGG...........                  5205536
9172     7389357    .T....C..A..G...G....A....TT..............                    7389316
                    \                                                           
                    |                                                           
                    GA
9172     4051921    .A.A...G....G..G....G--......G...T............T.A.C.T...G..T  4051863
                         \                                                      
                         |                                                      
                         A
9172     5554179    .......ACC...G...C......                                      5554203
                                   \                                            
                                   |                                            
                                   T
9172     5696620    ...AA..A.C..-G..T..G...........GG......GG...AGG.....          5696670
9172     4083729    .......A.TG.T.T...GC-..........G............                  4083771
9172     4741749    .............                                                 4741735
                          \                                                     
                          |                                                     
                         AA
9172     2123363    .......A.C..-G..T..G.......T..                                2123335
9172     9743703    ......C....A.G.GC.----..........                              9743730
9172     2125186    .......A.C..G.T...G-...........GG...........                  2125228
9172     2010648    C............--.T..G.A.......T.C............                  2010691
                           \                                                    
                           |                                                    
                          GG
9172     10532877   .......A.C..G.T...G-...........GG......T....                  10532919
9172     11456759   ......C......G..--T....T..A....TG...T.......                  11456718
9172     5084862    ...A...A.C.TG.T....-...........G............                  5084904
9172     11486375   ..G....A.C..GTT...G-...........G.........A..AG..A...          11486325
9172     2130848    ...A...A.C..-GT.T..G...........GG...........                  2130890
9172     8104250    ...T..TA..T..G..--TG.T......T..G............A.T.A...          8104201
9172     1725889    ......C.........                                              1725874
9172     3986596    ....C.TG.....G..--TG......A....GGA..........                  3986555
9172     2029500    .......A.T..GCT...G-......A....GG...........                  2029458
9172     3506950    ....A..AGC..G.T...G-...........GG...........                  3506992
9172     5947074    ............                                                  5947061
                           \                                                    
                           |                                                    
                          GG
9172     969290     ...A..TG.....G..----...........                               969316
9172     978112     ..G...C.....TG.AG..G.A.T.....T...........CA...-.A......A..T.  978048
                       \                                        \               
                       |                                        |               
                     TTT                                      ATA
9172     1834488    .......                                                       1834494
9172     4506023    .......-.C.A.G.C...........T....G.....C..                     4506064
                                        \   \                                   
                                        |   |                                   
                                        G   T
9172     9555889    G......-GT.C...CT..G......AT...GG........                     9555928
9172     10263841   ......C.....T.........T...-.....G.....C..A..                  10263883
9172     1914554    .......A.C.AG.T....-...........GG......T......T.A...          1914604
9172     7015624    ......----...G..TT.G...........GG......T....                  7015585
9172     7186527    .......A.T.-.G..T..G...........T..........G.ACT.A.A.T.T...GG  7186589
                                                   \                            
                                                   |                            
                                                CCGT
9172     1761322    ......----..GG..--TG.........ATG.........A..T...A.-.C.....A.  1761268
                                                                \               
                                                                |               
                                                               AG
9172     4550373    .......A.C..G.T...G-...........GGA...T.......                 4550330
9172     5747116    .....T.A.C..GTT...G-...........GG.G..........                 5747073
9172     9727506    .....G-......-..TG.C..T...A....GG...........                  9727547
9172     10809027   .......G.T...G..T....                                         10809006
                          \                                                     
                          |                                                     
                          A
9172     6876758    .....TT.......                                                6876745
9172     8606267    .......A.C..GTT...G-.......T....G...........                  8606309
9172     33474      .......A.C..GGT...TT...........GG...........                  33518
                                         \                                      
                                         |                                      
                                         T
9172     5821569    ....T.C......G.GGCC..........TGTG..A......G..............     5821629
                    \                                       \                   
                    |                                       |                   
                    TGAA                                 CATG
9172     11596314   .......A.A..-G..G..G...........GG...........AGT.A...C.T...G.  11596254
                                                   \                            
                                                   |                            
                                                  GG
9172     5320366    ....A..G.....G..T..GCA......T..GG.........                    5320321
                      \                                                         
                      |                                                         
                    AGAC
9172     6793175    .......A.C..GCT...G-...........GG.....T.....                  6793133
9172     10702835   ...AA.T......GT.T..G.......T...........                       10702873
9172     5427943    .......A....T-..T..............GG............GT.A....         5427892
9172     6490955    .......A.C..-G..T..G............GA..........A.T.A...          6490905
9172     6935856    ......C......---G...........T..                               6935829
9172     9850104    .....T......C-..T..G............G..........                   9850147
                           \                                                    
                           |                                                    
                          AG
9172     4379811    .........C..--..T..G...........C..........                    4379854
                           \                       \  \                         
                           |                       |  |                         
                           G                       C GT
9172     10521270   ........G.G....-G..G........T...G......                       10521231
                          \                                                     
                          |                                                     
                         AG
9172     9547039    .......A.C...G..TT........TT...GG...........                  9546995
                                        \                                       
                                        |                                       
                                        G
9172     5947727    ......TTCA......T..---C..G.....G.............C...             5947682
9172     2377068    ...--T..T....G.CT.GG...........GGA.....T....                  2377027
9172     8099365    .....--A...C.G..T.T.C....AA.....G...C..A.....G..              8099411
                                                        \                       
                                                        |                       
                                                        T
9172     378580     ...A...A.C..-G..T..............GG.C.........A.T....           378531
9172     4427467    .......A.T..GG..-......T.......GG...........                  4427509
9172     5623588    ......TT...C....T...........T..GG.....T..A..                  5623541
                                    \                                           
                                    |                                           
                                 TAAA
9172     9468056    ......C........-----.......T....G.........                    9468020
9172     6924486    .......A.C..GG..-..G..G....G...GG.............                6924442
9172     7295704    .......A.C..G...-G.G...........GG.....C...                    7295664
9172     11550712   ....AGC....A..T...G-......................                    11550752
9172     492825     .......A.T.-------..............GA.......                     492858
9172     2726484    .......A.C..GG..-..G...........                               2726513
9172     3826273    .......A.T..G.T...G-...........GG....T......                  3826315
9172     4699848    .......G..TT....-----..........GG...........                  4699810
9172     9537457    .....--.......A.T...CA.T.G.....G.A.TG........                 9537499
9172     2654702    .T.A.A......--..G..G......T....GG...........                  2654744
                        \                                                       
                        |                                                       
                        T
9172     8897276    .A.....A.C..--..T..G..G....G...GG......T....A.----..T.T...GT  8897329
9172     9192224    ....                                                          9192227
9172     4292537    .......GG....--.T..G..T...-....CG.....                        4292503
9172     4914549    ....--.TCA.C.G.GTT..G..........G.........A..                  4914590
9172     5490406    ......TA..........                                            5490388
                                 \                                              
                                 |                                              
                                 G
9172     7424013    ...A...A.C..G-..T..G...........GG........A..AG..A...          7424063
9172     9866115    ...AA..A.C..G-..T..G...T.......GG...........                  9866073
9172     563124     ....----------A.T..G...........GG...........                  563157
9172     6275578    ....                                                          6275575
9172     6841610    .........T...                                                 6841622
9172     7551108    ....A.T......                                                 7551096
9172     2658579    .......ATC..G.-.T...............G........A...CT.A........     2658523
                                                                        \       
                                                                        |       
                                                                        T
9172     2356179    .......A.C..--..T..G...........GG....T.....---..-...T.....G.  2356126
9172     11676213   .......A....--..T.....G........GG..A...T....                  11676172
9172     6419457    .....T...C..GG.-...G.......T...TG...........                  6419415
9172     6897145    .......G.C..G.C.-..G...........GG.....C...                    6897185
9172     2727787    .....TTG....-...GT.G...........TG..T........A.G.------.....T  2727735
9172     4010965    .......G.C..-...T..G..C........GG........T..                  4010923
9172     4803497    CA.....A.C.....-----.....C.....GG...........                  4803459
9172     5300657    --.....G.C...G..T..............G.......                       5300693
9172     6665771    ......C.......                                                6665758
9172     1121928    .....T.G.TG..T..TG--...................G....                  1121969
9172     2426829    ....A..A.C......T..G...T.......GG.....C.....----A...T.T...G.  2426885
                    \      \                                                    
                    |      |                                                    
                    GGA    G
9172     3034392    .A..A..A.C..G.T....-...........CG.........                    3034432
9172     7414463    ..G....G..TT....-----.......T...G...........                  7414501
9172     9436747    G.....C.T...G...T..G.......T....G....T....                    9436789
                         \                                                      
                         |                                                      
                         T
9172     1932680    ....A..                                                       1932674
9172     1130522    ......-G..CA.G..T..G.........TGGGA..........                  1130564
9172     3558020    ......C.T......-G..G......A....                               3558049
9172     5925719    .............GTGG..GG.G.....T...G......G..                    5925676
                         \                                                      
                         |                                                      
                        CT
9172     7104235    .......A.T..G.-.T.........A....GG...........                  7104277
9172     10798851   .......A.C.--...T..............G............                  10798810
9172     27715      .......A.C..G.-.T......T.......GGA..........                  27673
9172     919473     .......A.CT.G.-.T..G...........GG...........                  919515
9172     2763815    .......-.AC.GG..G..G...........GG...........                  2763857
9172     5530218    .....-G.........T..G.........TGG..........                    5530178
9172     8104009    .......-..CAG...T..G.......T...GG...........                  8104051
9172     7245180    .......G....-...T..G...........GG.......G...                  7245138
9172     3866905    .-....C........A...GA......T.T..G.....                        3866869
9172     9991736    .......-.C...C..C.GG............G...T..T....                  9991778
9172     1826285    .......-..CAGG..T..G...........GG....G......                  1826327
9172     3425668    .....T.-..CAG...T.....C........GG..A........                  3425710
9172     4912702    .....T.A.C..G.-.T..G........T..GG...........                  4912744
9172     5289665    .......-..CAG...T.GG...........GG...........                  5289623
9172     7262107    .......A.C..G.-.T..G...........GGA.......A....                7262151
9172     10943553   .......A.C..G.-.T..G.......T....G......                       10943516
9172     11010959   .......-..CAGG..T..G...T.......GG...........                  11010917
9172     934237     .......-.ATC.G..T..G..C...T....GG...........                  934195
9172     1133016    .......-.A.AT...T..G........T..GG...........                  1132974
9172     3768036    .......A.C..-G..T..G......A..T.GG...........A.A.A...T.T...G.  3767976
                                                       \                        
                                                       |                        
                                                      CA
9172     11394854   .......A.C..G.-.T..G.....A.....GGA..........                  11394896
9172     4841662    ...A...-..CAGG..T..G...T.......C............                  4841620
9172     6069831    .......G.C......T..G....C.......G...........                  6069878
                                 \       \                                      
                                 |       |                                      
                               GTT       T
9172     6680272    .......G.-T.TG..T...........G..GG....T........                6680316
9172     9171872    .......A.C..C.-.T..G...........GGT.....T.....                 9171915
9172     9250118                 ...T..G...........C........T....TT.T...T.-...G.  9250070
                                                               \                
                                                               |                
                                                             TAG
9172     9532304    .......-T.CA.G..T..GG.........TGG...........                  9532346
9172     801837     .......-.AT.GG..T..G.......TT.CC............                  801879
9172     2162797    ...TA..A.C..G.-.T..G........T..GGA..........                  2162755
9172     2545088    ....T..-.A..GG..T.........AG.T.G.........A..                  2545130
9172     5317254    .......-..CAG...T.GG.........TGGG....T......                  5317296
9172     7209919    .......-..CAGG..G..G.....G.....GG..T..C.....                  7209877
9172     7607996    .A.....A.C..G.-.T..G...........GC.....C.....                  7607954
9172     9853788    ....--..T..C.G..T..............GG.....C...                    9853749
9172     9932975    ...A.T.T.......--.TG............G.........                    9933014
9172     11566785   G......A.T..G.-.G.GG....C......G............                  11566827
9172     5106049    ......C.--CAT...T..G................C..                       5106013
9172     7685310    .A....C...G..TA.T..GG...........G........                     7685351
                         \                                                      
                         |                                                      
                         G
9172     9222110    .......A....G.-.T..G.....GT....GGA.....A.....                 9222067
9172     10976585   C......-..CA....T..GCA.........GG...........                  10976627
9172     1164238    .......-..CAG...G..G....A.A....GGA...A......                  1164196
9172     2529879    ......C..T.A...-G...GA.T....A..GG........                     2529918
9172     6353828                  ..T..G...........G.............TT.C...T.T...G.  6353776
                                                               \                
                                                               |                
                                                         TAGGAAG
9172     10478098   A......A.C..G.-.T..G.......T...GGA...T...A..                  10478056
9172     11402397   ......T.....-G.GG..G..G.......                                11402425
9172     11695134   ....T..TT....--.TC.G...............T.G.T..--T.ATT....-.A..-T  11695187
9172     1090626    .......G.....G..T..-------....--............                  1090660
9172     1809158                     ..G............G............TT.T...T.T.C.G.  1809203
                                                               \                
                                                               |                
                                                             TAG
9172     2533232    ......G..T......T..G....A..A.T..G.....C...                    2533276
                          \                                                     
                          |                                                     
                        CTA
9172     5070662    .....A.AT.......T..............GG...........A.T...            5070606
                                \ \                                             
                                | |                                             
                              GCA CAGG
9172     10947286                 ..T..G...........G.............TT.T...T.T...G.  10947238
                                                               \                
                                                               |                
                                                             TAG
9172     4086596    .......A.A.TG-..T..............C............                  4086638
9172     2351263    .......A.C..G-..T....................T..G..                   2351304
9172     2710178    .......A.CT..-..T..G...........GG...........                  2710220
9172     6423373    .......A.C..G-..T..G...........GG...........                  6423415
9172     7329746    .A.....A.C..G-..T..G............G...........                  7329788
9172     11514165   .......A.T...-..T.GG...........GG...........                  11514207
9172     4852513    .......A.C..G.-.T..G.........T.GG.........                    4852473
9172     3240462    .......A.C..G-..T..G............G..T......                    3240422
9172     4357602    .......A....G-..T..G...........G.T.......A...                 4357559
9172     6685970    ............--..G..G...T.....T.GG.C....T.....C..-A..T.....G.  6685912
                                                              \                 
                                                              |                 
                                                             CC
9172     79262      .......A.C..G-..T..G...........GG...........                  79304
9172     2814352    .......A.A..G-..T..G...........GG...........                  2814310
9172     4941731    .......A.C..G-..T..G...........GGA..........                  4941773
9172     6932167    .......A.C...G..T..........G................                  6932213
                                     \                                          
                                     |                                          
                                   CTT
9172     9892632    ....A..A.C..G-..T..G...........GG...........                  9892590
9172     10271656   .....--..A.CG.T.T..G......T.....G.........                    10271695
9172     822625     .......-.AC.GG..T..G.......G...GG..........                   822584
9172     7729669    .......G.T..-T..T..G...........GG.......C...                  7729627
9172     562491     .......A.C..G-..T..G...........GGA..........                  562533
9172     2522363    ....TT...C..G-..T.............TGG...........                  2522405
9172     8824823    ....--..........T.T.A.T...C.....T........                     8824861
9172     9312215    .......A.C..G-..G..G...........GG....T......                  9312257
9172     11451864   .......A.C..G-..T..G......A....GG...........                  11451906
9172     2243024    ......GA.C..G-..G..G...TA......G...........                   2242983
9172     3154155    ...A...A.C..---....G.......T...GG...........                  3154115
9172     11846622   .......A.C..-G..G..G......T....G...-......T.A.T.A..AT.T...A.  11846679
9172     678360     .......A.C..--..T..G...........GG......A...                   678320
9172     2521924    ------....G....GG...............G........                     2521958
9172     6935075    ...C..G--........G.....T..C.T..GG...........                  6935116
9172     7116578    ..T....A.C..G-..T..G...........GG............TA..T.AT.T...G.  7116519
                                                                \               
                                                                |               
                                                                A
9172     9219390    .A...T.A.C..G-..T..............GG.........                    9219350
9172     11029430   ....A.T......G.GG..........TA.G........G....                  11029386
                                 \                                              
                                 |                                              
                                 T
9172     160057     .....T.A.C..G-..T..G...........GG...........                  160015
9172     1138406    .......A.C..G-..T..G...........GGA..........                  1138448
9172     2131455    .......A.C..T-..T..G...........GG...........                  2131413
9172     4923673    ....C..AGC..G-..T..G...........GG...........                  4923715
9172     6024524    .....T.A.T..G-..T..G.......T...GG...........                  6024566
9172     9293548    ....A..A.C...-..T..G............G....T......                  9293506
9172     10188761   ...A.----.T..G..T..T...........G.......G....                  10188800
9172     896871     ....----.T...GC.T..G............G....T.....                   896909
9172     1404335    .......-..CAGG.CT..G...........G.....T.T...                   1404376
9172     4782513    ...A...G..----.C...G...........GG..........                   4782475
9172     5386182    ....T..G.....G..T..G..C......T..G...C..                       5386142
                        \                                                       
                        |                                                       
                       AC
9172     10917668   ....AAC.....-..G.....T....T.T...G......                       10917631
9172     11035596   .A.AA.T....A....-..G......A..T..G........                     11035635
9172     2698495    .........A...G..T..T..TA....T..G..A.......                    2698453
                                   \                                            
                                   |                                            
                                   T
9172     5665381    ......T.C...-..A.......A..TTT..GC.........                    5665341
9172     5740710    ......C..........T.......                                     5740681
                                \                                               
                                |                                               
                            AGGCA
9172     9094538    .......A.T..--..T..G...........G..............                9094581
9172     2134135    .......A.C..-G..T..G...........GG...........                  2134177
9172     2661373    .......A.T..-...T..G............G......                       2661410
9172     8091669    .......A.C..-G..T..G...........GG...........                  8091711
9172     9182206    .......A.C..-G..T.C............G..C.........                  9182248
9172     3564022    .......A.C..-G..T..G............G..........                   3564063
9172     48759      ......TA.C..-G..T..G...........GG...........                  48801
9172     2116244    ...A...A.C..-...TG.G...........GG...........                  2116202
9172     2150692    .......A.C..-G..T..G........T..GG...........                  2150734
9172     2278610    .......A.C..-G..T..G........T..GG...........                  2278652
9172     2771824    .......A.C..-G..T..G...........GG...........                  2771782
9172     3470803    .......A.C..-G..G..G...........GG...C.......                  3470761
9172     3715039    .......A.C..-G..T..G............G.........                    3715079
9172     3899484    .......A.C..-G..T..G.......T...GG...........                  3899526
9172     5099707    .......A.C..-G..T..G..........TGG...........                  5099665
9172     5628295    .....--.G....G..TG.G.......G....G........                     5628257
9172     6878182    .......G.C..-G..T..G....C......GG...........                  6878224
9172     7195946    .......A.C..-G..T..G...........GG...........                  7195904
9172     9326965    .......A.C..-G..T..G...........GGA..........                  9327007
9172     9616078    .......A.C..-G..T..G.A.........TG...........                  9616120
9172     11053681   .......A.C..-G..G..G...........GG.........                    11053721
9172     917374     .......A.C..-G.CT..G............G...........                  917417
                                                    \                           
                                                    |                           
                                                    G
9172     3168197    C......A.C..-...T..G...........GG....T.....                   3168238
9172     9393311    .......A.C..-G..T..G...........G.A.....T....-..G....T.....AT  9393369
                                                                     \          
                                                                     |          
                                                                     A
9172     11998569   .......A.C..-G..T.G..A.........GG..........                   11998610
9172     4059763    .....G.A.C..-G..T..G...........G.A........                    4059723
9172     7101647    .......T.C..-GC.TG.G............G.........                    7101687
9172     8736923    .......A.C..-G..T..G...........GG..T......                    8736883
9172     9508147    .......A.CT.-G..T..G...........GG.........                    9508107
9172     1096664    ......CA.C..-G..T..G...........GG.C.........                  1096706
9172     1601096    .....T.A.C..-G..T..G...T.......GG...........                  1601054
9172     2364902    .......A.C..-G..T..G.......G....G...........                  2364860
9172     2764308    .......A.CT.-G..T..G...........GG...T.......                  2764266
9172     2841605    ......----...T..T..G...........GGA.G........                  2841644
9172     3672725    .......A.C..-G..T..G...........GG.....C.....                  3672767
9172     4023709    ....A..A.C..-G..T.............TGG......T....                  4023667
9172     4722346    ...A...A.C..-G..T.........A....GG...T.......                  4722304
9172     4749650    .......A.C..-C..T..G.........A..G......                       4749613
9172     6011991    ......CA.C..-G..T..G...........GG...........                  6012033
9172     6497737    ....T.----...GT.T..........T.......T........                  6497698
9172     9475103    C......A.C..-G..T..G...........GG...........                  9475061
9172     9488994    .......A.C..-G..T..G........T..GG.......G...                  9488952
9172     9537326    .......A.C..-G..T..........T...GG.C.........                  9537284
9172     10162019   .......G.T..-G..T..G.........TG.GT..........                  10162061
9172     10551457   .......A.C..-G..G..G.......T...GT......T....                  10551499
9172     1106827    .......AGC...-..T..G...........GG....T......                  1106869
9172     2825631    .......A.C..G-..G..GG...........GA..........                  2825673
9172     4331813    .......A.C..G-..TG.G...........GG........----..T....T.T...G.  4331759
9172     4822130    .......A....-G..T..C...T.......CG..........                   4822171
9172     750959     .......A.C..-G..T..G..G........GG.........                    750999
9172     794620     .......A.C..-...T..G.......TTT.GG......T....                  794662
9172     827379     .....T.A.C..-...T..G...........GGC..........                  827337
9172     1011765    .......A.C..-...T..G...........GG....                         1011800
9172     2142648    .......G.C..-G..T..G......A....GG.........                    2142608
9172     4370992    .......A.C..-G..T....CC....T...GGA..........                  4370950
9172     6043203    ......----...G.GG..T.............AC.........                  6043242
9172     6380002    .......A.C..-G..T..G.........T.GGA...T......                  6379960
9172     6448406    G......A.C..-GT.T..G...........GG.....C.....                  6448448
9172     8888741    .......A.C..-G..T..G...T.......GG......G....                  8888699
9172     9086213    .......A.C..-...T..G...G...G...GG.....C.....                  9086255
9172     9250691    .A.....ATC.TG.-.T..............G......T.....                  9250733
9172     19216      .......A.C..G-..T..G......A....GG...........                  19258
9172     659243     .......A.A..-G..C..G...........GG...G....                     659282
9172     4319191    .......A.C..G-..T.GG...........GG...........                  4319233
9172     4339185    .......-.AC.GG..G..G........T..GG.........                    4339145
9172     4384276    AA.....A.C..G-.....G...........GGA..........                  4384234
9172     6920125    .A.....A.T..-G..T..G...A.......GG........                     6920164
9172     8005918    .......A.C..-G..T..G...........GG.....                        8005882
9172     10971513   .......A.C..-G..C..G.......G..-.G..........                   10971473
9172     3435962    ...A...A.C..-G..T..G.........T.GG......T..                    3435922
9172     4778818    .......A.C..-G..T.TG.T...G.....G.......T..                    4778778
9172     5999231    .......A.CC.-G..T..G......T....GG.........                    5999271
9172     7675040    .....T.A.C..--..T..G...........GG........T..                  7675081
9172     8413957    .......A.C..-G..T..G...........GGA...T....                    8413917
9172     8442842    .......A.C..-G..T..G...........GGA...T....                    8442802
9172     8459059    ...AA..A.C..G-..T.............-.G..........                   8459099
9172     9757004    ...A...A.C..G.-.TG.G......A.....G...........                  9757046
9172     10096941   ...A...A.C..--..T..G...........GGA..........                  10096900
9172     10927131   .....T.A.C..-G..TG.G...........GG.........                    10927091
9172     482456     .......-.AT.G...T..G.......T...GG.........                    482496
9172     3222486    ......CA.C..-G..T..G..G........GG....T...                     3222447
9172     3272770    .......A.C..-G..T.......C...T..G.A.....                       3272733
9172     3479148    .......A.CC.-G..G..G......A.T..GG......T....                  3479106
9172     5378893    ...A.........G..T..G...........GG........                     5378934
                           \                                                    
                           |                                                    
                           A
9172     5410777    ...A...A.C..-G..T..G...T.....T.GG.....G.....                  5410735
9172     5733008    .......A.C..-GC.T..G...........                               5732979
9172     6408016    .......A.C..-G..T..G........TTGGGA..........                  6408058
9172     6440714    .......A.C..-G..T..G......TT...G.......                       6440751
9172     7722539    ....A..T.C..-...T.........C....                               7722510
9172     10571902   .......A.C..-G..T..GG.......A..GG...C..G....                  10571860
9172     10933832   .......A.C..-G..T.........C..                                 10933805
9172     11614118   .......A.C..-...T..G......T..TGGG....T......                  11614160
9172     796441     .......A.C..-G..T..G.....CA....GG...C......                   796400
9172     2126061    .......A.C..--------...T.......G............                  2126096
9172     3028281    .A....T......G.....G...........                               3028251
9172     3290056    .....T.A.C..-...T..G........                                  3290030
9172     9549093    .......A.CT..-..T..G..........TGG...........                  9549135
9172     340851     .......A.C..-G..T..G.......                                   340826
9172     1789373    .......G.C..-G..T..G.......T.T.GG......T....                  1789331
9172     1876554    .......GGC..-G..T..G........T..GG....                         1876589
9172     1996057    C.G....A.C..-G..G..G.......A...GG....A.T....                  1996099
9172     2235197    .......A.C..-GT.T..G..C.....T.TGG.........                    2235237
9172     2344129    .......ATC..-G..T..GG...C.A....GG...........                  2344087
9172     2684657    ..T....A.C..-G..T..G........T..GG..T.T......                  2684615
9172     3498645    .......A.C..-G..T..G...........GCAC....T....                  3498603
9172     3530791    ..CA...A.CT.-...T..G...........GG.A.......                    3530831
9172     5844864    ..........-.CT..T..G..G.........                              5844894
9172     6059296    ......CA.C..-G..T..G......A...TGG...........                  6059254
9172     6695370    .......A.C..-G..T..GA........TGGG.......C...                  6695328
9172     6735882    ....A..---.AT...TTTG...........G.......A....                  6735842
9172     7872572    .......A.C..-GC.T..G.........T.GG.....T...                    7872612
9172     8706541    .C.TCTT...G.....T..G............T......G..                    8706498
                            \                                                   
                            |                                                   
                           CT
9172     9158451    .......A.C..-T..T..G.........                                 9158424
9172     9716066    .......A.C..-G..T..G.A......T...GC.....G..                    9716106
9172     10350352   .A....CA.C..-G..T..G......A...TGG...T.......                  10350310
9172     10861360   .......A.C..-G..G..G........T..GG......G..                    10861400
9172     11045428   ...A..-.G.G.....C.TT............G........                     11045389
9172     11684672   .......A.CT.-...G.CG...T.C.....GG...G.....                    11684632
9172     5671935    .......ACT..-G..C..G.......T...GG......T...                   5671976
9172     6656180    ....AAT..-......T.TG......C....T.........A..                  6656223
                                  \                                             
                                  |                                             
                                  G
9172     7255500    ..G....A.CT..-..T..G...........GG......T..                    7255460
9172     7478717    .......A.CT.-G..G..G....C.-A....G............                 7478675
9172     10290340   .........T.-...--..G............                              10290311
                                                \                               
                                                |                               
                                                T
9172     5563129    .......A...-.G..T..G...........GG.C.........                  5563171
9172     768532     .......A.C..-...T.G............GGA..........                  768490
9172     3927446    .......A.C..-G..G..............GG...........                  3927488
9172     5521451    .......A.C..-G..T..G...........C............                  5521409
9172     5594522    .......A.C..-G..T..............GC...........                  5594480
9172     6018035    .....T.A.C..-G..T..G...........G............                  6017993
9172     10414327   .......A.T..-G..T..G............G...........                  10414285
9172     20126      .......A.C.-.G..T..G...........GG..T........                  20084
9172     1092941    .......A.C.-.G..T..G.........T.GG...........                  1092983
9172     2164065    .......A.C.-.G..T..G...........GG...........                  2164023
9172     2755392    .......A.C.-.G..T..G...T.......GG...........                  2755434
9172     3860020    ....A..A.T-..G..T..............GG...........                  3859978
9172     7430071    .......A.C.-.GA....G..........T.G....T......                  7430113
9172     1122639    .......ATT..-G..T..G...........GG...........                  1122597
9172     2077188    .......A.C..-...T..G........TT.GG....T.T....A.----..T.T...G.  2077134
9172     7006946    .......A.C..-G..T..G...........GG.....G.....                  7006988
9172     9076927    ...A...A.C..-G..G..G...........GG...........                  9076885
9172     7758363    .......A.C.-.G......A.......T..GG...T........                 7758406
9172     1901124    .......A.C.-.G..T..G..G........GG....T......                  1901082
9172     2128400    .....T.A.C..-G..T..G...........GG.........                    2128360
9172     3440254    .....T.A.C.-.C..T..G.C.........GG...........                  3440296
9172     4359509    .......A.C..-G..T..G...........GGA........                    4359549
9172     4741090    ...A...A.C.-.G..G..G.....G......G.C.........                  4741132
9172     5462179    ...A...A.C.-.G..T..G...........GG...........                  5462137
9172     6070698    .....T.A.C.-....T..G.........A.G.....T......                  6070740
9172     7201387    .......A.C.-.G..T..G...........GG.....C.....                  7201345
9172     9140828    .......A.C.-.G..T..G...........GG.......C...                  9140870
9172     9838374    .......A.C.--...T..G...........GG...........                  9838416
                                                   \                            
                                                   |                            
                                                   G
9172     11694000   .......A.C..-G..T..G...........GGA.....T.....                 11693957
9172     2557186    ....T...........-..G....C...TG..T.........G...                2557231
                                 \                                              
                                 |                                              
                                 G
9172     3443705    ..G....A.C..-G..G..G.....C.....GG...........                  3443663
9172     4698628    .......A.C..-G..T.GG...........GG.......C...                  4698586
9172     5247977    ....AT.-.C..-G..T..G............G..T..........                5248020
9172     5294770    .......A.A..-GT.T..G...........GG...........                  5294812
9172     5376634    .......A.C..-G..T..G...........GG.......G...                  5376676
9172     6778499    ...A...GCC..-G..T..G......A.....G...........                  6778541
9172     7746227    .......A.T..-G..T..G........T..GG...........                  7746269
9172     915803     .....T.A.C.-.G..T..G...........GG....TT.....                  915845
9172     6110416    .......A.C.-.G..T..G.......T...GG.G.......                    6110376
9172     6153909    ....A..A.C.-.G..T..G...........G..........                    6153869
9172     10752127   .......A.C.-.G..C..G........T..GCA.....G....                  10752085
9172     835531     .......A.C..-T..T..G.....GA....GG.....C.....                  835489
9172     4794564    ....A.C.....-..GGG..G..........GT........A...T..-...G...GA..  4794622
                                                                \               
                                                                |               
                                                                A
9172     5109424    ...A...A....-G..T..G.C.........GG.....G.....                  5109466
9172     6001123    .T.....G.C.-.G..T..G...T.......GG........                     6001084
9172     6188489    ....A..A.C..-G..T..G...........GG.....C.....                  6188447
9172     7109723    .......A.C.-.G..T..G...........GG..........                   7109682
9172     7685041    .......A.C..-G..G..G..........GGG...........                  7684997
                                                  \                             
                                                  |                             
                                                 GG
9172     10846263   .......A.C..-...T..G.-.........G...T.T......                  10846222
9172     4020872    ...T..C....--...T..G......C.T...............                  4020831
9172     5648526    G......A.C.-.G..T..G...........G.TG..........CT.A...T.T...G.  5648467
                                                                \               
                                                                |               
                                                                A
9172     6416677    .......A.C..G-..G..G...........GG.....T.....                  6416635
9172     8663776    .......A....G-..T.GG...........GG...........                  8663818
9172     3418444    .......-..CAGG..T..G.......T...GG........                     3418483
9172     3542514    .......A.C..--------...........GG...........                  3542549
9172     6156113    ......T...T....G...-.............T.......A..                  6156157
                             \                                                  
                             |                                                  
                            TG
9172     6524180    C......A.C.-C...T..GG..........GG...C.......                  6524138
9172     7776490    ....A..A.C.-.G..T..........T...GGT.....                       7776453
9172     8101913    .......A.C..--..T..T.....G..T..GG....A.T....                  8101872
9172     4890030    ..G...TA.A..-...T....A.........TT.C...C.G...                  4889988
9172     4905206    .......A.C..-G.CTG.G...........GG..T........                  4905248
9172     5820985    ....A.CA.C..-G..T..........G...GG.C..T......                  5820943
9172     9126493    .....T.A.C..-GT.T..G....C.A.....G.......T...                  9126451
9172     9448787    ...A...A.C..-G..T.CG......A....GG...........                  9448829
9172     9744644    ...--A.....C.G..T......T...T..C.G.....                        9744609
9172     11184128   .......A.C..-G..T..G...A.......GG......                       11184165
9172     60369      ....TT.A.TG.--..T..G.........T.GG.........                    60330
9172     5393359    .......A.C..G-..T.GG...........GG....TC.....                  5393401
9172     570827     .......A.C..-G..T..G.........                                 570800
9172     648360     ...--AC.T....G..T..G..T....--..C.........T..                  648321
9172     5962182    ......C......                                                 5962194
9172     10807719   ......C.....                                                  10807708
9172     11446057   .......A.C..-G..T..G.........                                 11446084
9172     2435542    ....--..T...--.......T.........GG...........                  2435503
9172     1378986    .......A..---...T.C............GG....T......                  1378946
9172     2217379    ...A...A.C..--..T...............G..........                   2217339
9172     3650799    .......A.C..-G..T.........A...CG...........                   3650841
                                                           \                    
                                                           |                    
                                                           T
9172     8586227    .......A.C..-C..T......T.......GG....T....                    8586267
9172     32483      ...A...A.T..-G..T..G.......T...GG.....C......                 32526
9172     1847530    ....A.T.....--..T............TGTG.........                    1847491
9172     2174170    .......A.C..G-..G..G......C....GG...........                  2174212
9172     2178984    ...A...A.C.-.G..T..G............T...........                  2179026
9172     11212909   .......A.C..--.CTT.G...........G..........                    11212948
9172     11599460   .......A.C.-.G..T..G...T.......GG.C.........                  11599418
9172     1013428    .......A.C..-G..T..GA...A..T...GG...........                  1013386
9172     1772609    .......A.C..G.-.T..G...T.......GG........A..                  1772651
9172     3745076    .......A.T.-TG..T..G......A....GG.......G...                  3745034
9172     5509169    ....A..A.C.-.G..T..G...........GG...........                  5509211
9172     6154832    ..TCAA...---.G..T..G...........GG...........                  6154792
9172     8727805    .......A.C.-TG..T..G.......T...GG......T....                  8727847
9172     6612874    .....A.TG...-GT...TG...........GG........A..A.G.A.....T...    6612815
                                                          \                     
                                                          |                     
                                                        TTT
9172     11352985   .......A.C.-.G..T..G...........GG...C..G...                   11353026
9172     1632596    .....TC...T-...GG..G.................                         1632561
9172     4478799    .......-----GG..T..G...........GGA.....G....                  4478837
9172     5733321    ......TT.---.G..C..G...........GG.......G...                  5733361
9172     6598032    .....TT.....-G..................                              6598064
                                    \                                           
                                    |                                           
                                   CA
9172     1165198    .......A.C..-G..G..G...........GG.........                    1165158
9172     5617       .......A.C..GG.....-...........GG...........                  5574
                              \                                                 
                              |                                                 
                              C
9172     2160301    .......A....-G..T..G.........T..G......T....                  2160343
9172     9741999    .......A.T..-G..T..G............G.....C.....                  9742041
9172     582539     .......A.C..-G..T..G...........G.....T...A..                  582497
9172     353403     .......A....-G.CTT.G.A..........GA..........                  353361
9172     2991871    ..G...----...G..G..G...T...T...GG........                     2991907
9172     3390400    .......-.C..-G..T..G...........GG......A....                  3390359
9172     3537948    ...A...---.ATG..G..............GG...C....                     3537985
9172     4192023    .....TC........G...GA...........G....A..                      4191983
                             \                                                  
                             |                                                  
                             A
9172     11625320   .......A.C..-G..T.....T........GG...C..T....                  11625362
9172     918455     --.....A.C..-G..G..G......A....GG...........                  918415
9172     5669460    .......A.C..-G..T..G..T......TGGG...........                  5669502
9172     6434569    ....T..A.CT.-...T.........A.T..G.........A..                  6434611
9172     2079488    ....A..A....-G..TG.G......AT...GG...........                  2079530
9172     4400963    .......A.C..G-..TT.G...........GG...........                  4400921
9172     7793607    ............--..T..G.......T..--T...........                  7793568
9172     6045435    .A..T.C......G..G..GG...A......C.......                       6045396
                            \                                                   
                            |                                                   
                            T
9172     8772283    ...-...A.C..-G..T..G......A.....G.......G...                  8772324
9172     5784497    ....T.C.....-..GG...G...........G......                       5784534
9172     7677935    ..G...TT...--...T..G......T.T............A..                  7677894
9172     2118724    .........T..G-..T..G...........GG...........                  2118682
9172     3565768    .......A.C..G-..T..............GG...........                  3565810
9172     6808128    .....G......--..G..............GG......T....                  6808170
                         \                                                      
                         |                                                      
                         T
9172     8107169    .......A.C..-G..T.GG...........GG..........                   8107210
9172     840804     .......A.C..-...T...CA.........GG.........                    840844
9172     6145749    .....T.AGC...-..T..............GG......T....                  6145791
9172     391216     .......A.C...-..T..G...........GGAG.........                  391258
9172     3509770    .......A.C..G-..T..G...........GG........A..                  3509728
9172     5558923    ......C.....-----.......C......TG....T........                5558964
                                                              \                 
                                                              |                 
                                                              T
9172     9321520    .......A.C..G-..T..G..........TGG...........                  9321562
9172     9990529    .......A.T..--..T..G...........GG...........                  9990570
9172     195190     ...A...A.C..-G..T..........T...GG......T...                   195231
9172     3898258    .T.....A.C..G-..T..G...........GG...........                  3898216
9172     4495841    .......A.C..G-..G..G....G......GG...........                  4495799
9172     742455     ....--......--..T..G...........GG...........                  742416
9172     1510797    ....----------..C..G.......T...GG......A.A..-.T.....T.T...G.  1510845
9172     6459983    ......CA...A....G..G......C........                           6460018
                         \                                                      
                         |                                                      
                         A
9172     2931670    ......C...C..G.--..G....................                      2931631
                             \                                                  
                             |                                                  
                            TG
9172     9131442                  ..T..G...........GG............T..A...T.T..AG.  9131396
                                                                \               
                                                                |               
                                                                A
9172     151942     ....C..-----G...T..G...........G.A........                    151978
9172     4060892    ...A...A.C..G-..T..............GG.C.........                  4060934
9172     6172074    .......A.C..G-..T..T............CC...A......                  6172032
9172     6286414    .A.AC..A.A..G-..T..G...A....................                  6286456
9172     6620751    A......A.C.-.G..T..G...........GG.........                    6620791
9172     11698004   .......A.C..G-..G..G...........GG....T......                  11698046
9172     1193784    .......A.C..T-..T..G...........GGA..........                  1193826
9172     2831869    ......-...G........G...........GGC..CT......                  2831912
                                  \                                             
                                  |                                             
                                  A
9172     3860648      ....-......G..................T.........G...                3860691
                                    \                                           
                                    |                                           
                                    T
9172     6084123    .......A.C..G-..T..G...........GG...........                  6084165
9172     7699017    ......CA.C..-G..GG.G...........GG.........                    7699057
9172     10375077   ....T....C..--..T.TG......T.....G...........                  10375036
9172     11531419   ......----....-.T.C.........T..GG...........                  11531381
9172     2946075    .......-.AT.G...--TG.........T.GG...........                  2946035
9172     3295355    .....G.A.TT.-...T..G......A.....G.........                    3295315
9172     5535339    ..........G..---T..G......T....G..C.........                  5535381
                        \                                                       
                        |                                                       
                       GT
9172     7026940    ......-..A..-G..T..G...........GG.C.......                    7026901
9172     9432564    .......T.T-....AGT.....A...............                       9432601
9172     9502519    .......A.C..G-..C..G...........GG...........TCT.A...T.T...G.  9502578
                                                            \                   
                                                            |                   
                                                            A
9172     4030096                     ...............G.........A.A.-----.........  4030059
9172     5584987    CT..A..---..C...T..............GG...........                  5584945
                                   \                                            
                                   |                                            
                                  GT
9172     6250825    .......---.ACG.....G...........GG....                         6250792
9172     8010330                  ..T..G............G.........G..T..A...T.T...G.  8010282
                                                              \                 
                                                              |                 
                                                            TAA
9172     2060158    ...A--.......--.T.GG...........GG...........                  2060197
9172     3111384    ....CA......G.-...G.-..........G...T.A.A....                  3111341
                        \                                                       
                        |                                                       
                       AT
9172     140966     .......A.C..G-..T..G............G.........                    141006
9172     5343738    ....A..A.C..G-..T..G...........GG.........                    5343698
9172     5792818    ......C...---...T..G.....G.T....GT..........                  5792859
                                                           \                    
                                                           |                    
                                                           G
9172     5383518    .......-.....GC.T..G..TG..T..-..G...........AGT.A.....T....A  5383576
                                                                              \ 
                                                                              | 
                                                                              A
9172     11054341   .A.....A.C..-......G...G.......GGA.......                     11054302
9172     10902598   ....--......--T.TC.G......T....G....C.....                    10902635
9172     2838847    .......A.C....-.T..G.........T..GA.G......                    2838807
9172     8721662    .......-..CAG...T..G...........                               8721633
9172     3697627    .......A.C..G-..T.GG............G......                       3697664
9172     4437008    ...A...A.C..G-..T..G...........G.........                     4437047
9172     7238740    ......TG.......--.GG..G...AT....G.C...C.....                  7238699
9172     482123     ...A...A.C..G-..T..G...........GG........                     482084
9172     47749      .......A.C..-G..T..G............G......                       47786
9172     6050795    ......TG.....G.C.G..--.T...T........CT.....---..A...G.......  6050850
                         \                                                      
                         |                                                      
                         C
9172     6694114    ......----...G..T..G...T.......                               6694140
9172     10061760   .......A.C..G.T...G.-...........G....TG.....                  10061802
9172     2850802    ......----...G..C................A..........                  2850843
                                                     \                          
                                                     |                          
                                                    TG
9172     3719284    ......C......G.C.G--............G...........                  3719243
9172     3052010    ...A..T..-...G.AT...G..T........G..                           3051977
9172     12012393   ...T.--...GC...CT.........-A...GG...........                  12012433
9172     11390801   ......C......G.GC..-............G.........                    11390841
                    \                                                           
                    |                                                           
                    AT
9172     3284608    .......A.C..G.T...G-............G........A..                  3284566
9172     5554768    ...............-----........T...G...-----..A.C..-...........  5554818
                         \                                                      
                         |                                                      
                        CC
9172     9314702    .......A.C..G.C..C.-...........GG......T..                    9314662
9172     8179212    .......A....-...TC.G............                              8179182
4690     1903094    ......CT.C...G..G.GG.C......T..GG.........G.AG..T..AT....TG.  1903153
4690     5469989    .A..A.T....A....G.........AT.T..G..G........ACT.A...T......T  5469930
4690     6929483    .A.A...G.TG..G..C..G...........GG...........AGT.....T.T.T.G.  6929424
4690     6262689    .......G.C..C...G..G...........GG......T....AGT.A.G.T.T...G.  6262748
4690     4900345    ............CGA.T..G........T..GGAA....G....ACT.T...TTT...GA  4900404
4690     2569042    .......A.T...G..T..G...........GG...........AGT.A...T.T...G.  2569101
4690     3023268    .......GGC...G..G..............GG....T......A.TTA.A.T.T...A.  3023209
4690     4021505    ..G....A.C...G..TC.G.....G......G...........AG..A...T.T.T.G.  4021446
4690     5048802    .......A.A...G.C..............GGG.....G......GT.A...C.T..AG.  5048743
4690     3260166    .......A.C.A.G..T..G...........GG..A...G.A..AG..A...C.T...AA  3260225
4690     2109272    .......A.C..CTC.T..............GGC...T......AGT.A..TT.T...T.  2109331
4690     4054969    ...A.T.A.C...G..G..G.....A..TT.GG............GT.C...T.T...T.  4055028
4690     1494400    ......TG.....G..T..C...........GG...........ATT.A...T.T...G.  1494459
4690     5639361    .......A.C...G..T..............G.A...A......ACT.A...T.TA....  5639420
4690     4388452    .....T.A.T.A....T..G.T....AT.T.GG......T....AGT.A...TTT...G.  4388393
4690     2790606    AA.....T.C...G.AG..G............G...........AGT.AA.A........  2790665
4690     1994459    A.....CT....CCA.T..G..T........GG.........G.AGT.AA......G.GT  1994400
4690     737790     .C..AG.G.C...G.....G..T.....T..GG...........AG..A...T.T...G.  737731
4690     2485311    ......TT...A....G..G..G.....TT..G...........A.T.AA..T.....G.  2485252
4690     3556891    ......T.T..CTG..T......T..T.....GA....CT..G.A.T.A..A.....AGT  3556950
4690     2213931    ....A..A.T...G..T.TG............G......G..A.AGT.A..AT.T...G.  2213990
4690     1206441    ...AC.T....A..A.T..G...T........G....T....G.CGT.A...........  1206382
4690     1099216    .A....C......G.CT..G............GA...T..C...AGT.A...G.....G.  1099157
4690     7458585    ......TG........T....A.........TG......T....A.G.A...T.T...A.  7458644
4690     40740      .......A.C..GG..T.....G........GG...........AGT.A...G.T...GT  40799
4690     3802287    ....AT.G.C......T..G........T..GG...........AGT.AA..T.T...G.  3802346
4690     4288300    .......A.C...G..T..G......T..TGGG...........AGT.A..AC.....G.  4288359
4690     2827329    .C..AGC......G..G..............GG.....GG..G.ACTCA.....T...G.  2827388
4690     781706     ...A.T.G.C..TGA.TC.G...........GG.....T.....AGT.AA..T.C...T.  781647
4690     5966168    G.GTA..A.C...G..C..G...........GG...........AGT.....TTT...G.  5966109
4690     1079858    ......CA.T.T....T..G............G.........GAAC..AA.AG......T  1079799
4690     4410433    .....TCA........T.........AA....T.....G...AGAGA.A...G...G.TG  4410374
4690     1948174    ..GA..C...T....GCCGG....C.......T.G.......T.A.T.A.......T.T.  1948115
4690     4240571    .............G..TC.G...A..A.T...G.C....G....AGT.A..ATT...ATG  4240630
4690     2984988    .......G.A...G..T.G....G.......GG...........AT...A..T.CT..G.  2984929
4690     4944712    ......CA...C.G..T............T..GA...A...T..AGT.A...T.T...G.  4944653
4690     253278     ...A..C......TAGG..........T...G............AG..A...G......T  253337
4690     2368728    .......A.C...G..G..G...........GG...........AGG.A...T.T...G.  2368669
4690     7003415    CA....C..A.....ATC...............A.....G..GCAGT.A..AG..A....  7003356
4690     6552713    ..CCA.CA.....GAAC.GG............G....TG...A.AGT....A.......T  6552772
4690     6798380    .....ACA.C..GG..T..G.T.T.....TGGG...........AGG.A...T.T...G.  6798439
4690     7217476    .....TG........CT..G...T...T...CG......T..G.AG..A...G.C..A.T  7217535
4690     4054646    ......C...G..GACG..GG....G....C.G...G......CA.T.A...GTTC...T  4054587
4690     946980     ......C......G..T..GC.....................GCAGT.AT..G...G..T  946921
4690     3198749    ......TG........T..G......A.T..GG...........A.T.A...T.T...AT  3198808
4690     1095310    ......T.....TG..T..G...........GG...........A.G.....T.CA..G.  1095369
4690     3913467    ..G....G.C...G..T..G............G.C.........TGA.A...T.T...G.  3913526
4690     238357     ....A.CT..CA.G...G.G..G.........G.........A.AG..CA.AG..T..T.  238416
4690     6865061    .....T.G.C...G..T..G...T.......GG...........A.T.A...T.T...A.  6865120
4690     2440431    ......T......GT.TG.G........T..GCA.......A..AGT.A...T.T...T.  2440490
4690     5050672    ......TT....TG..T..G.....G.....C....T..T....C...AT..T.....G.  5050613
4690     235088     ......T...G...T.G..GCA..A.ATT..TG.....C.....AGT.A...C.....G.  235147
4690     1010259    ....A.TG...A..C.T..G...........GG...........C.T.AA..T.T...G.  1010200
4690     5064301    .....T.G.C...G..T..G...........G............AGT.A...T.T...G.  5064360
4690     5282217    ......T......G..G.C........T...GC....A......AGT.A...TAT...G.  5282158
4690     2978827    ......C......G.GG.TG.A..A..G....G...........C.A.A.CAG..C...T  2978768
4690     4640836    ......C...CC.GAGC..TG...........G....G.G..G.A.G.CA..G.....TT  4640895
4690     3286250    ......C......GAGG..G............G...C.....G.AGTGA....T.T...T  3286309
4690     4487038    ......C..A.AC...T..G...........GT....G....G.A.T.A....TG...AT  4486979
4690     288300     C............G..T..G.A.G.CA....GG...........AGGGA...T.T...GT  288359
4690     2073312    ...CA........T.AG..G......C.T....C....C.....A.G.A...G..A....  2073253
4690     6864290    .A.....G.T...G.AT..G............G.C.........A.T.A...          6864239
4690     5190163    .......G.T..TG..T............T.GG....TT.....TTT.....          5190112
4690     3390929    ......TG.....GA.T..G...T.......G............AGT.A..TT.T...G.  3390870
4690     6182150    .......A.C......T..G...........GG........A..AGT.A...T.T...G.  6182091
4690     286410     ......C........A.C.GGT.......AGTG.........TCAGTG............  286469
4690     5648099    .......G....TG..T..G.....C.....TG...........A.T...            5648148
4690     6930182    CA...........G.....G.......T....G......TG.GGA.T.A...G.....A.  6930123
4690     68567      ....AA.......T..G..G..C.......C..............GT.A...G....     68623
4690     4752779    .......G.C...GA....G...........GG........A...                 4752823
4690     3081641    .A....-.T.----..G.GG...T.CT..........T....A.AGT.A...T......T  3081587
4690     373004     .......A.C......T..............G............                  372961
4690     4230353    .......A.C...G..T.............CTG.C.........                  4230310
4690     1050750    ......CTG....G..G..G...T...T....G.....C.....A...CA.......     1050806
4690     3363152    .......A.CTA.G..T..G...........GG......T....                  3363109
4690     6744915    ......T..A...GACT..........T...GGC....T.........A..C..T...    6744972
4690     1065227    .......A.C.A.G..T..G...........G.....T...T....                1065182
4690     5364513    .A....C...G..CA.GC.G...T..........A.........AGTT..G.G.......  5364454
4690     2504214    .......G.....GA.T..G....CC.....GG...........ATT.A...T.T...G.  2504273
4690     2974600    .......G.T...G..T..GC..........GG...........A.T.A..AT.T...G.  2974541
4690     6438710    ...A..TATA.C.G..T............T..G...T..T....AGT.A..AT....--.  6438653
4690     941514     .......A.C...G..G..G...........C.A.......A..AGT.A...T.TA..G.  941455
4690     5396909    .......A.TG..G..T.GG...........GG....T......                  5396952
4690     1201606    .......ATC...G..G..G...........GG...........                  1201649
4690     4711207    ......T.........TT.............GG.C....T.....T..-...T.T..AG.  4711148
                                                                \               
                                                                |               
                                                                A
4690     6674536    .......G.C...G..TC.G...........GGA..T.......                  6674579
4690     1596071    .......A...AT...T..G.T.....G...GG....T......                  1596114
4690     2660734    .......A.C......T..G...........GG.C......A..                  2660691
4690     3683269    .......A.C.A.G..TC.G............G..TC.......                  3683226
4690     3217061    G.....TG.....GA.T.T....T..TA...G............                  3217104
4690     3423892    .......G.C...G..GC.G.......A...GG....A......                  3423935
4690     3607314    ...A...AGC.A.T..T..........T...GG...C.......                  3607357
4690     5626331    ...A...A.C....ACT..G...........GG...........                  5626374
4690     538220     .......A.TG..G..T..G....A.TG...GG...........                  538263
4690     3946887    .A..T.TG.....G..TC..G.......T..G...T........                  3946844
4690     4436134    .......A.C...G..GC.G............G......T....                  4436177
4690     7388759    .......A.T...GT.TCT......CT....GG...........                  7388716
4690     1484322    ...A.TTG.....G..T.GG..C........GGAC.........                  1484279
4690     309018     .......G.C..TG..T.GG...........GG......G...---..-...T.T...G.  308963
4690     1146681    ....A........G..T......T...T.T.TG......T....                  1146638
4690     3210322    .......A.C...G..T..G...........GG....T.....                   3210364
4690     6513455    .......A.C...G..T..G...........G...G.....C..AG..A...          6513506
4690     2384009    ......CT..G..G.GG...............G..T......A.C.T.AA..T....A..  2383950
4690     2818336    ....CTG.TT.....CC.T.G...........G...........A...A...T....     2818280
4690     2090564    .....A.A.....G..T.G.........T..GG...........                  2090607
4690     2459909    CA...........G.CTC.......C......G.A.........                  2459866
4690     6584609    ......TG...A.GC.T.....T.....TA.G.A...T......T.T.A...          6584660
4690     269351     .......A.T...GA.T..G...........GG.........                    269310
4690     2027002    ....A..G.C......T..G...........GG....T.T....                  2027045
4690     6870324    A......G.C..C...T..............TG.........                    6870365
4690     1971163    ......T..C..G...T..G........T.GGG.A...G.....                  1971206
4690     4639516    ...A..CA.....GT.G..G......A.T..GG.........                    4639475
4690     3978547    .......G.T.AC.A.T..GCAT........G............                  3978590
4690     5343956    .......G.CCA.CA.T..............GG.....G...                    5343915
4690     4198975    ........G....G..T..G...........GG.........                    4199016
4690     48522      ..........GA....C............AG.GT..........TCT.A...G....     48466
4690     3334562    ......TA...A.G..T..G.........T.GG.C.......                    3334603
4690     1611212    .........C......G..G.A.........GG....                         1611248
4690     6577858    .......A.C...G..T..G.......TT..GG...........                  6577815
4690     5231209    ......C.TA......T..G......C....T..AT...G..AAC.T.A....G...C..  5231269
                                                                        \       
                                                                        |       
                                                                        A
4690     2560654    .....TTG.....G..TT..C.....T....G......C.....A.T.T...          2560603
4690     4137081    .....GGA.....G..TGGG.......T...GG...........AGG.A.....-C...T  4137023
4690     4464178    ......TTT.....A.G......T..T..TTG.....TG.....C..               4464224
4690     6207904    .....TGG...AGG..T..G.......TT..G.......                       6207942
4690     4660595    ......C......G..G..G............G.........A.A....             4660643
4690     7246766    ......C......GA.T..GG...........G......G..A.AGT.A...G....A..  7246707
4690     2968317    CA.A...G.C......T..............GG......                       2968279
4690     393304     G...A.-......GA.T..G...T.......G.ACT........AGT.A.CAT.TA..G.  393362
4690     2004957    .A.....A.C...G..G..G...........GG.....                        2004920
4690     3702083    ...A..CG.T.A....T..G...........GG.....                        3702120
4690     1752997    ....A........GA.TG.G...........G.......T....AT..T....         1752945
4690     2785841    .....TC...G..G..T..G..........GGG...........A.G.A...          2785892
4690     7375251    .......A.C.AC..GT....A.....T...GG....T...                     7375291
4690     901005     ......TG.A...CA.T........................A..A.T.A..ATTG...A.  900946
4690     5063406    ........CA...G.GG..GAA.T........G.........G...A...            5063357
4690     2222218    ...A..T.................GG.................                   2222260
4690     2116902    .......G.C...G..T..........G...GC...T............             2116854
4690     6409221    .......G.C......T..G...........GG...........                  6409264
4690     3398773    .....T.A.CCA.G..T..C............G....                         3398737
4690     3759689    .....TT......G..T...........A..T.A..........                  3759646
4690     51026      .C.....G.C...G..T..G.....A.....GG......G....                  51069
4690     4040559    ......TG........G..G..CT........G....T.G....----A...T.T...T.  4040614
4690     491476     .......GGC...G..T..G......T....GG...........                  491433
4690     2349952    ...A........TG..T..G...........GCA..C.......                  2349909
4690     5567049    .......A.C...G..T..............GG......                       5567087
4690     6305324    .............G..T..GA........A.G.A..........                  6305367
4690     4354859      ...T.A.....G..T..G...........GG.........A.A.A.A..AT.T.....  4354916
4690     1257266    .......GGC...CA.T...........T..GG..T.T.T....                  1257223
4690     3438260    .......G.C.AGG..T..G...........G......C..T..                  3438303
4690     5266614      .....A.C...G..T..G...........GG...........AGTGA...T.T...G.  5266557
4690     611869     ....A.CT.......GG....C.T..A.....GA.....T....                  611912
4690     2251054    ......C......T.AG..G.A..A.AA....GT.....T......                2251009
4690     2370281    ..........CA....T..G.C.....A.A.GGC.....G....                  2370238
4690     5003380    .....TT.......A.T..GGA..A..G.........T...T..                  5003423
4690     120904     ....C.C......G.GG..G....A..T..TTG.....C...                    120863
4690     5962555    .....TTG...A.G..T..G...T...T....G..GG..T....                  5962512
4690     7391612    CA.AAA..TA...GA.T...A.....A....TG......T....                  7391655
4690     1601872      .....A.C...G..T..G...........GG...C.......AGT.A...T.T...G.  1601929
4690     3726726    .......G.TGA.G..T..G............G...........                  3726683
4690     1055696    ......CTG.C.....G.......G.........G.......G.--------.GTA...T  1055747
4690     170643     ......T......GA.T..G.A........GTG...........                  170686
4690     4293849    ......T.....TG..T..G.....CA........T...T...                   4293807
4690     427867     ......T......GACG.TG...........GG......A....                  427910
4690     2766241    .....GC......G..G.......A.AT....G.........                    2766282
4690     1287597    ......C...G..G..G..GG....CA...T.G.........                    1287638
4690     5857239      .....A.T...G..T..G.......T................AGT.A...T.T...A.  5857296
4690     2480529    ..T...T......G..TG..A....CA.....G...........                  2480572
4690     61312      C......A.CC..G..T..G.........T.GG...........                  61355
4690     2073673    .....TC..C.....GT....AG.A.A..TG...G..A.A....                  2073630
4690     3409710    ......C......G..T..G..TG........G...GG.G....                  3409753
4690     2090226    ..........T.....T..G..C....T...GG...........----A...T.T...G.  2090281
4690     5187489    ......TG.C...G..T..G......A...............                    5187448
4690     1666006    .......A.C..T.T.TC..............G.........                    1666047
4690     3684735    ...-.A.A.C.A.G..T..G...........GG......A....AGT.A...C.T...G.  3684793
4690     6642010    AT.....G.C...G..G..G...........                               6642040
4690     4891720    ....A.CT.....GC.T..G...T.....TGGG...........                  4891763
4690     771544     ...A.AC......G.C...G.....A..TG..G.........                    771585
4690     2060102    ....ATCA...CGG.GG..G.......T........C......                   2060060
4690     2426152    .A...TT......G..T..............GG.........                    2426111
4690     3450504    ......C......G.GT..G........T..G............                  3450547
4690     811368     .......G.C...G..G.TG...........GG...........AG..A...          811419
4690     2379825    ......C......T..T..G.AT...A.....G.........                    2379784
4690     2070513    ......T...G..G.GG..G........T.C.G.C.......                    2070554
4690     1928844    .......A.C..-G..G..G...........G.T...TT.....AGT.A...T.T...GT  1928786
4690     2129684    ......C..A....T.TT.G.........T.G.......T..                    2129725
4690     2191759    ...............AGG..G.......T...G.A........                   2191717
4690     4100867    .....TTTG......AG....C.T.....TC.G.........                    4100908
4690     4620551    .......A.C...G..T..G...........GG.C........                   4620593
4690     5816794    ....A.TG..G...A.T..............GT......A...                   5816836
4690     149116     ......C....A...GG..GCA.T........                              149147
4690     1102267    ......C......G.GG..GGT.T.......GT..........                   1102225
4690     2172544    ...A..TAG.T....AT...........T...G.C.........                  2172501
4690     5374294    .....TTT.T...G..T..G....G......GG...C..G.C.---......T....AGT  5374353
                                                                      \         
                                                                      |         
                                                                    AAA
4690     6277667    ......TG.T...G.GT..G...........GG....T......                  6277624
4690     3841327    ...A.G.A........T..G......A....GGA........T.AGTGA...T.T...G.  3841266
                         \                                                      
                         |                                                      
                        TT
4690     1116000    ..GA..T......G.GGG.G......AT....G.....T......                 1115956
4690     4816344    ......T.CC...G.AT....A.T......T......T.T.CA..G..A........     4816401
                                                                   \            
                                                                   |            
                                                                   T
4690     4939511    ....--.....C.G..T..............GG......TG...A...A...T.T...A.  4939568
4690     5285230    ..G...C......CA.GC.G...T..........A..........T..A.-.G.......  5285289
                                                                \               
                                                                |               
                                                                A
4690     5908939    .......A.C..G-..G..G............G...........AGT.A...T.T...G.  5908997
4690     6470888    .........C..-G..C..G.A....A....GG...........AGT.A...T.T.....  6470946
4690     7307186    .......A.TG..GT.T..G.................A..                      7307147
4690     1850229    G......GG..A...C...............GG.........                    1850188
4690     2354849    ......C.T.G..G.GG..G......AG.........T......                  2354892
4690     3790195    .....TTTT....G..CC.G...........TG.........                    3790154
4690     3917519    .....-.G.T.A.G..T..G..C......T.GG....G.T....AG..A...CTT...G.  3917577
4690     5317835    .....TCT.TGA.G..T..G............G.........                    5317794
4690     6077753    ......TG....TGA.G...............G..                           6077719
4690     6919942    ...CATC.......A.G..G..........C.G.........                    6919983
4690     779225     ......C..A...GA.T..C............G..T.TG..A....                779180
4690     1212544    .A.A......G....G...G......A..T..G....T....                    1212585
4690     7074779    ....AAC..AG.....TC.GC......T.............                     7074739
4690     2493947    ...AATGG.A...G..G..G.......G...GG...........---.A...T.T...GT  2494004
                                                   \                            
                                                   |                            
                                                   G
4690     4897072    ......T.....GG..T..G...........GG...........                  4897115
4690     1215310    .A.........A.G..T..G...........GGA...T.G..A.-.G.T...T.T...G.  1215368
4690     5573874    ...A...A.....GA.T............T.GG...........                  5573917
4690     113466     A.....C...G.....T..C...T....T...G.....C..                     113506
4690     2082474    ......-..ACA.G..G..G...........GG....A......AGT.A...T.T...G.  2082416
4690     4525449    .....A...C...G.C...G...........GT..GG.....                    4525408
4690     4668989    .......AGA...G..T..G...........GG...........                  4669032
4690     5955461    .......A.....G.CT............A.GG........                     5955501
4690     2651864    ......C....AC..A...G......AG...GG................             2651815
                                                                \               
                                                                |               
                                                                A
4690     3078833    .......G.C..C...T..G...A.......GGA...TG.....                  3078790
4690     66037      ...A..C......G.GC.GG............G..A.........                 65993
4690     239066     ......C...T....GG..G.C...A......G..T.....A..                  239109
4690     1217577    .....T.A.TG.CGA.T..G...........GG...........                  1217620
4690     1719305    .......G.....G..T..G...........GG..T...                       1719267
4690     1987888    G....ACA.....G.GG..G............G........                     1987848
4690     3564416    .....AC..A...G..T..G......AG....GT........                    3564457
4690     7281579    C....TT..AG..G..T..G...T.......C.........                     7281619
4690     2993677    CA.....A.C..G.-.GC.G...........GG.......T...AGT.A...T.T...G.  2993735
4690     70772      ..GA...G.C...G..TG......C..A...GG......-....AGG.A...T.T...G.  70830
4690     4019556    C.....-..AT.GG..G..G...........GG......G.A..A.G.A..AT.T...G.  4019498
4690     101141     .......A.C.AGG..T.TG...........GG.......T...                  101184
4690     451525     CA..T.C....A.G.....G.........T.G....C.......                  451568
4690     617866     ...A..CA.....G..T.CTC..........GG........                     617906
4690     2891656    .....T...ATA.G..T....A.........G...T...T....                  2891699
4690     5029475    C..A...A.A..G.A.T..G..G.......C.............                  5029518
4690     6206121    ......TG...A.G..T..G.......TT..GG...........                  6206078
4690     6254436    .....TTT.....G..T..G.A....AG...T.......G....                  6254479
4690     1019123    ......TT......T.T..G...T.G.T....G......T...                   1019165
4690     2162352    .....--.T...TGT.C..G.......TT..GT...C.......TGT.A...T.T...G.  2162295
4690     2963481    ...CA.C.........T.TC.CT.........G.C....T..                    2963440
4690     4670280    ......TA.T...G..T..G...........                               4670250
4690     5561698    .T....C..C.A...G...G.A.AC.......G.........                    5561739
4690     6535416    ...AA..G.C.A.G..T.........A....GG...T.......                  6535459
4690     1598193    .......TG.......T..G............G..T.T......                  1598236
4690     421159     .....T.G.C......T..G...........G............                  421202
4690     5808134    .......-.AT.GG..T.....G........GG.......T...AGT.A...T.T...G.  5808076
4690     594130     ...............GT..G...T...A....G.C......                     594090
4690     2442091    .........A...G..T..G.....C.....G.......T...                   2442049
4690     989481     .......-..CA.G..G...........T..GG......T....AGT.A...T.T...G.  989423
4690     4741338    .......A.T...GA.TG.G.........--T............                  4741379
4690     2596967    ...........A....T..GC..........G..........                    2596926
4690     4011335    ......C......G..T.....G....TTTG...........                    4011376
4690     5062847    .......-.AT.GG..T..G...........GG.........T.A.T.AA..T.TA..G.  5062905
4690     5202168    C...T.CT...A.......G.....CAT....G.........G..TT.A.A.G......T  5202108
                                                                \               
                                                                |               
                                                                A
4690     3351639    ......C.....GT.A...G...T...T....G......T..                    3351680
4690     783049     ...A..TG.....G..T..........TT..GGA.........                   783007
4690     2182603    ..C....-.AT.GG..G..G...........GG.....T.....AGT.A...T.T...G.  2182661
4690     3854709    ....A.C....A.G..T..G...........GGA.....T....                  3854752
4690     5276572    .......A.C...G..T..G.....CAG...GG...........                  5276615
4690     6578078    ...A.T.A.....G..T..G............G.......G...                  6578035
4690     1832071    ..G....-.ACC.G..G..G...T.......GG.C.........AGT.A...T.C...G.  1832129
4690     6821183    .A.....A.....GT.T..G...........GG........T..A.T.A...T.TA....  6821242
4690     1516947    ....A.C....AGG..T.TG.....G..GG...........                     1516907
4690     3124938    .....A.A.C...G..T..G...T..A..T.GG.G......A...GT..T.C......GT  3125003
                                                                \          \    
                                                                |          |    
                                                                A      TAACT
4690     3339503    ....T.C......G.CT.GGCA.T........G.........                    3339462
4690     4014886    .........C...G..T..G..........GGG......                       4014924
4690     4305940    C.....-..TGT.G..C..G..C......T..G......A.AG.ACT.A...G....AA.  4305882
4690     2932157    ......GA.A...G..T..G...........GG....TG.....                  2932114
4690     6317953    ......C.....C...T..............GG......                       6317915
4690     2086396    .A....C...GC.G.....G............G.........                    2086355
4690     5016498    ......T......G..C.TG.....A.T...GG.........----......T.T.....  5016553
4690     5645842    .......A.C...G..T..G...........GG.........                    5645801
4690     3207618    ...A..C......G.GT...A....................                     3207658
4690     5904632    .......-..CAGG..C..G...........GG..T........AGG.A...T.T...G.  5904574
4690     910625     ...A..CT..G..G.....GG...........GA.....                       910587
4690     3526225    .......G.C...GA.T..G...........GG...C.....                    3526266
4690     4992416    ......C.....CT.GG..G......A.T...G........                     4992456
4690     6121339    .......--..C....T..G...........TT..T...T....AGT.A..TT.T...GT  6121396
4690     479540     ...TC.C.TCTCTG.............T....G........--.....              479495
4690     285308     ...A..C......G.GG..G.....CA....GG.........                    285267
4690     5496738    .A.A...-..CA.G....GT...........GG...........AGT.A...T.T...G.  5496797
                        \                                                       
                        |                                                       
                        A
4690     362842     .......A.C..G-..T..G...........GG...........AGT.A...T.T...G.  362900
4690     1629607    ....A.CT...A...AG.............C.G.......-.G.AGG.A..AG.....G.  1629665
4690     3489515    ......C.G....G..G..G......C..T..G......T..                    3489474
4690     3998212    ...A...A.C..-G..G..G.C.....T...GGA..........AGT.A...T.T.T.G.  3998154
4690     4042081    ......C..AT...AAG..G............G.........                    4042040
4690     7059501    ......TA.....T..G..G...T.....T.G.....A....                    7059542
4690     886001     .......G.TT..G..T..G.......T....GT.........                   886043
4690     2319807    ......CTG......A..G.G...........T.........                    2319766
4690     2466570    ...........A.G..T.TG...T.CA.....G......                       2466608
4690     5349163    .A....TG.-......T.GG..G.........G...........AGG.A...G.....GA  5349222
                       \                                                        
                       |                                                        
                       A
4690     1056473    ......C......G.GG...........T........                         1056509
4690     3770609    .......A.T..-------G...........GG......T....AGT.A...T.T...G.  3770557
4690     4358616    .......A.C..G-..G..G...........GG......T....AGT.AA..T.T...G.  4358674
4690     3865506    ...A..CT.....G.CC..G............G........                     3865546
4690     6377617    ....A.C......T.AG..G............G......G..                    6377576
4690     3969139    .AT.A.T......CA.C....A.G.....T.GG............GA.A..-.G......  3969198
                                                                            \   
                                                                            |   
                                                                            C
4690     2505444    ......C.......A......A..C......C.T.......CA.AGT.A.A.G.......  2505380
                             \  \                                               
                             |  |                                               
                            TG GTA
4690     2547835    ......CT..G..G..G....A....CTT....A...                         2547871
4690     2823258    ...A...G.C...G..G.GG...........GG.......                      2823219
4690     5574310    .A....C...G..GA....G.....CAT....G....T....                    5574269
4690     7080707    G...ATC..A......C..G............G..T..                        7080744
4690     2514487    ...AA.T......G.CTG.GG.GT..AG..-........T...AAGG.A....T...CTT  2514429
4690     1954430    ..G..GT.....C...T.GGA.G...A.....G.....C.....                  1954473
4690     2998016    .......A.C.-....G..G...........GG...........A...A...T.T...GT  2998074
4690     3038587    ......C........C...GG..T...G....G......AG..ATTA...A.-.......  3038528
                                                         \                      
                                                         |                      
                                                         C
4690     2477232    ......T..C...G..T...C...........T....                         2477196
4690     5030365    C..CAT.A....G.T...G-...........GG...........ACT.A...T.T...G.  5030423
4690     2883863    ......T...G..G.AG................T..C.....G.CC..A..AG.....    2883806
4690     3559993    ......T.T.......TC.G.........T..G..A......                    3560034
4690     6100469    .......A.C.AGG..T..G...........GG......                       6100431
4690     4436697    ...T...A.C.-.G..T..G.......G...GG...........AGT.A...T.T...G.  4436639
4690     2069580    ......TG.C...G..G..G...........GG......-....                  2069622
4690     2184266    .........C......T..G......A....GGA.....                       2184304
4690     6835379    ......T......GA....G...T....A..CG........A..                  6835336
4690     1859281    ..G...CA...A....G..G.T.G...G....G.....                        1859244
4690     4840111    A.......G.....TAG..G...........GG........                     4840071
4690     911458     ....A.T...G...T....G......A.....G...........AGT.A...TT...AGT  911398
                                 \                                              
                                 |                                              
                                 G
4690     3942586    .A..C..A.C.-.T..T..G.....CA....GG...........AGG.A...T.T...G.  3942528
4690     5418632    ..G...CT...T.G..G..G........TT..T.....                        5418669
4690     4343323    .......A.C..-G..G............T.GG...........AG..A...T.T...G.  4343381
4690     543433     .......A.C..-G..G..G...........GG...........AGT.A...T.T...G.  543491
4690     752188     .......A.C..-G..T..G...........GG...........A.T.AT..T.T...G.  752246
4690     5391493    .......A.C..-G.....G...........GG...G.......AGG.A...T.T...G.  5391435
4690     1990967    .......A.C..-G..T..G...........GG...........AGG.A..AT..A..G.  1990909
4690     2453503    .......A.C..-G..G..............GG......T....AGG.A..AT.T...G.  2453561
4690     4218786    .....T.A.C..-G..G....C.........GG...........AGT.A...T.T...G.  4218728
4690     4355667    .......A.C..-G.....G...........GGA..........AGG.A...T.T...G.  4355609
4690     6385257    .T.....G.C..-G..T..G............G.....G...T.AGT.....T.T...G.  6385315
4690     7448106    .......A.C..-G..G..G...........GG...T.......AGT.A...T.T...A.  7448048
4690     4109233    .......A...-TG..T..G...........GG...........AGT....AT.C...G.  4109175
4690     1971821    .......A.T..-...G..G...........GG....T....T.AGTGA...T.T...G.  1971879
4690     3761872    .A.....A.C..-...G..G...........CG......T....AGT.A...T.T...G.  3761930
4690     5410497    .A.....A.C..-G..T..G........T..G..C....T....AG..A...T.T...G.  5410439
4690     6273203    .....A....---G..G..G...........GG......T..T.AGT.....T.T...GT  6273259
4690     4527267    .......A.C..-G..T..G.A.........G..C.........AGT.A...T.T...G.  4527209
4690     5021026    -.....TA.C.--..GT..G...........GG...........AGT.....T.C...G.  5020970
4690     6922302    .A.....A.T..-G.....G.A....A....GG...C.......AGG.A..AT.T...A.  6922244
4690     736316     .....TC...G.GG..T..G........T...G....                         736280
4690     5873542    .......G.T..CG..T..G.......G...G...                           5873576
4690     2689766    .......A....-G.CG..G...........GG..T...AT...AGT.A.G.T.T..AG.  2689824
4690     1290763    ....T..A.C..-G..G..G.A......T..GG.....C.....AGG.A...T.T...G.  1290821
4690     1934884    ...A...AGT..G-..TC.G...........GG...........AGT.A...T.T...G.  1934826
4690     1206981    .....T.TT....G.GG.....T........T...                           1206947
4690     6868340    ......C.....GG..T.GGAA....T....GG...........                  6868297
4690     3710983    .A.A...G..----..G..G...........GG...........AGT.A...T.T...G.  3711038
4690     5370479    ......C......GA.G..G.C............                            5370446
4690     2239735    ....A.C........G........A..........T......-...TTA...G..A....  2239675
                                                      \           \             
                                                      |           |             
                                                      T           G
4690     6026462    .......A.C..G.-.G..G...........GG.............A.A...T.C...G.  6026520
4690     2028722    ...A.....C..G-.....G.......G...GG............GT.A...T.T...G.  2028780
4690     1176742    .......A.C..G-.....G...........G.........C.CAGT.A...T.T...G.  1176684
4690     978594     .......A.C..G-.....G...........GG...........AGT.A...T.T...G.  978536
4690     1891900    G......A.T..G-.....G...........GG...........AGG.A...T.T...G.  1891842
4690     6497319    .......A.C..-G..G..G...........GG...........AGG.A...T.T...G.  6497377
4690     7322367    .......A.C..-G..T..............GG...........AGT.A...T.T...GT  7322309
4690     3275268    .......A.C..G-..G..G............G......T.....GT.AT..T.T...G.  3275210
4690     5661036    ......CA.C..G-..G..............GG...........AGT.A...T.T...G.  5660978
4690     1754233    .......A.C..G-..G..G..........GGG...........AGT.A...T.T...G.  1754175
4690     4778377    .......A.T..G-..T..G...........GG.....G.....AGT.A...T.T...G.  4778319
4690     7010708    ....T..A.T...-..G..G...........GG...........AGG.A...T.T...G.  7010766
4690     319558     .......A.TG.--..T..G...........GG............GT.A...T.T...AG  319615
4690     3808583    ....A..A.C..G-.C...............GG.....T.....AGT.A...T.T..TG.  3808525
4690     5731850    A..A...A.CT..-..T..G...........G.....A......AGT.A...T.T...G.  5731792
4690     5827789    .....T.A.C..G-.................GG......T....AGT.A.....T...GT  5827731
4690     7427000    ....A..A.C..G-.....G...........GG...........AGT.A...T.T...GA  7426942
4690     79524      .....G.A.C..G-..G..............GGC..........AGT.A...T.T...G.  79466
4690     480349     A......A.C..G-..G..G...........G.......T....AGT.A...T.T...G.  480407
4690     489041     ....A..A.T..G-..G..G...........GGA..........AG..A...C.T...G.  488983
4690     3564114    G......A.T..G-..G..G...........GG...........AGT.A...T.T...G.  3564056
4690     3222478    .......A.C..G-..T..G...........GG...........AGT.A...TGT...G.  3222419
                         \                                                      
                         |                                                      
                         G
4690     1244960    ......T.......A.T..G.A.......TGT.......                       1244998
4690     5771597    ......C.T......GG.CG............                              5771566
4690     247094     .....TC......--------.......AT.....T.T.T..A.AG..A.AA.TG...T.  247145
4690     1559481    ...A..TG.....G..TG...A..........                              1559450
4690     4507662    .......A.T..G-..T..G...........GG...........AGT.A...T.T...G.  4507604
4690     4722369    .......A.T...-..T..G.........TGGG...........AGT.A...T.T...G.  4722311
4690     6031578    .......A.C..--..T..G...........GG...GT......AGT.A...T.T...GA  6031521
4690     4424164    ..G....A.CC.G-..G..G...........GG...G.C.....AGT.A...T.T...G.  4424222
4690     5231022    ......CA.C..G-..G..G...........GT........C...GT.A...TAT...GT  5231080
4690     2210948    ...A.GT......GA.T..G...........                               2210918
4690     6611026    ..........C..G..T...GTGT.........A...                         6611062
4690     704177     ....--......--..T..G...........TG...........A.T.T.A.T.T....T  704232
4690     101958     .......A.C..G-..T..G...........GG............GT.A...T.T...G.  102016
4690     1216745    .......G.T...GA.T..G.........A.GG...........AG..A...T.T...G.  1216685
                                                   \                            
                                                   |                            
                                                   G
4690     3944898    .......A.C..-G..G..G...........GGA..........AGT.A...C.T...G.  3944840
4690     5791089    ....A..A.C..---.T...........T..GG...........A.T.A...T.T...G.  5791145
4690     1850394    .......A.T..G-..T..G..C........GG...........AGG.A...T.T...G.  1850452
4690     1999420    ......CT...A.G.CT............A.TG.C.......                    1999379
4690     2236464    ....A.C......G.GG..G............G..                           2236498
4690     2487192    ....T.C........CT..G......A...........                        2487155
4690     4672840    CA.....A.C..G-..G..G...........GG...........AGT.A...T.T...G.  4672782
4690     995108     .......GGC......G..G...T..T....                               995138
4690     3295065    .......A.....G..T.GG...........GG......                       3295027
4690     4812568    .......A.CT.G-..T..T...........GG.A..A......AGT.A...T.T...G.  4812510
4690     4852931    ....C.T...GC....T............T.T......C..C..                  4852974
4690     503694     .......A.T..GC-.G..G...........GG.....CT....AGG.A..AT.T...G.  503636
4690     3700525    .A....TA.A.AGG..T..G...........                               3700555
4690     4380494    ....T.TGGA...T..T.....G........GG.....                        4380531
4690     5929539      ...T.A.C......G...A..........CG............GT.A...T.....    5929484
4690     4861127    ......T.........T..T.C....C..T..G...........A.......-TG.G..T  4861185
4690     4996283    ......C..TT.....T....A.......T..G....                         4996319
4690     980636     ......CTG....T..G...........T.CG....C..A......----..G....A.T  980695
                                                          \                     
                                                          |                     
                                                       AGTA
4690     98939      ......T..A......G..G......CT....                              98970
4690     2052120    .....T.A.T...G.CT..G...........                               2052150
4690     400172     ......TG........-..G...........GG...........AGG.A...T.T..AG.  400231
                                 \                                              
                                 |                                              
                                 G
4690     4705770    .......G.C...G..T..G...........GG.........                    4705811
4690     654850     .........C.C.G..T...-...A...T.--.....T......                  654810
4690     924389     ......T......G.GC..C..........                                924418
4690     6614307    .......A.C..GGT....G...........GG.......T...AGT.A...C.T...G.  6614245
                                     \                                          
                                     |                                          
                                   TGT
4690     5413833    ......C...G....AT..G..C...A....                               5413863
4690     2555219    ......C....TG..G.T.G........T..----.......                    2555256
4690     5015243    ......C..TT.....TC...A.......T..G...                          5015208
4690     5256445    ...A..C.......CAG...CA.T........                              5256476
4690     2485543    .A.A.........--.T..GG.........GTGA..C..T.....GT.A...T.....TT  2485602
                         \                                                      
                         |                                                      
                        TT
4690     5079884    .......G.TG.TGACT..G...........GG....T..                      5079923
4690     5308317    ..............--TCTG...T..T..A.GG...........AG..A...T.T...G.  5308374
4690     1558959    .......A.C..-G..G..G..G..C.....GG...........A.T.A...T.T...G.  1558901
4690     2454108    ......C..A...G.GG............T..G...                          2454143
4690     3500305    ......T.T....G..G..G......A....                               3500275
4690     5558121    .....TT........GG..GAA.........                               5558151
4690     1305943    --.......C...G..G..G.......T....G.C......AA.TGT.C.....-C..-.  1305998
4690     4876520    .......A.C..--..T...............G..A......T..GT.T...T.T...GA  4876463
4690     2337865    ................T..G.......                                   2337839
4690     2477909    .......A.CG.--..G..G...........GG...........AGT.A..AT.T.....  2477852
4690     2802126    ......C......G..T..G........                                  2802099
4690     2517651    ....C..ATT...G..T..............G.....A.A...                   2517693
4690     1261644    ......T.CAG.....T...G........                                 1261672
4690     6177526    .......A.....G---..G.......T.TGG............AGT.A...T.T...T.  6177470
4690     3310944    .A..C.T.T....GA.G..G...........T............                  3310901
4690     2086766    ......T..A....A.T.............C..                             2086734
4690     3081973    .....ATG..C..G..T..........                                   3081947
4690     6222350    ......C...GC.G.CT.G.G.......                                  6222323
4690     770168     ......T.......T.T..G.A.....                                   770142
4690     6079464    .......A.C..GGA...G-.......G...GG...........AGT.A...T.T...G.  6079522
4690     7215499    ...T..T.T......A..T.......                                    7215524
4690     1732847    ....A..A.C..C.T...G-...........GGA...TGT....AGT.A...T.T...G.  1732905
4690     6940882    .......G.....G..T..G.......T...GT...........                  6940839
4690     471275     .......A.C..G.-.G..G...T.....AGGG....T....T.A.T.A...T.T...AT  471217
4690     5035927    ....ATG..A..T...G..GG.....T...C.GA..........                  5035883
                                                \                               
                                                |                               
                                                T
4690     887177     --....C.........GGG..........TG.CA..C.......AGG.A...G......T  887117
                                  \       \                                     
                                  |       |                                     
                                  C      TC
4690     208995     .......A.C...G..T..G..G........                               209025
4690     2488866    ....A.C.......AC..C.C..T.......                               2488896
4690     4673635    ......CTG....G.GG..G......                                    4673610
4690     5559664    .A..AG.A.C.....C----...........TG...........                  5559625
4690     7417117    ....A.T.GA......C......A.......T..                            7417084
4690     298220     ......C......G.-------...............T...A.CAGT.AT..G...G.AT  298168
4690     6158260    .............G..T..G...........G..G.G..T....AGT.A......A....  6158321
                                   \                                      \     
                                   |                                      |     
                                   T                                      T
4690     6783895    .......G.C..--..T..C..G........GG...........                  6783854
4690     2637303    ....AGC........GT..G....C....AG.T........T..                  2637260
4690     5246547    CA....T......T.......T.........T.A..........AGT.AA..G.....AT  5246481
                                    \  \          \                             
                                    |  |          |                             
                                  TAC CC         TT
4690     2044640    ......TG.....G..T..T.........                                 2044668
4690     1610571    ......C......G.A.G..............G......TG.TAA.T.A..T..G...GT  1610633
                                               \                       \  \     
                                               |                       |  |     
                                               C                       A  T
4690     841360     ......CA...A.T..T..G..........-.G........A..                  841402
4690     4799359    ...........A.G..T....T.......--.....                          4799392
4690     1114834    ....A.T.........C..G.A...CAT..-.G.....C.....                  1114876
4690     1148727    .......A.T..GG..T..G...........G.C..........                  1148684
4690     1567974    ......C..A.T..C.T..G...T.....A..T.........                    1567933
4690     2196131    ......C......                                                 2196143
4690     2525565    ......CAG....GA.T..GA..........GG...........                  2525522
4690     4739547    ....A..A.T....T.TG.G...T.G...--T............                  4739505
                                 \                                              
                                 |                                              
                                 G
4690     1195418    .......G.C...                                                 1195430
4690     1616457    .......T.C.C.G..T..G..-----....GG...........                  1616419
4690     1969613    .......A.T..GGT.T.GG.........T.GG........C..                  1969656
4690     3003639    .......G..                                                    3003648
4690     3239549    .......A.C...G.CC........G..                                  3239522
4690     497054     ......T....A.G.G..........A....TCA...TG.....A...A..AG.....TA  496990
                                              \                                 
                                              |                                 
                                          CCCTG
4690     499005     ......C......G.GG.........A....TCA...TG.....A...A..AG.....TA  499069
                                              \                                 
                                              |                                 
                                          TCCTG
4690     524499     .......A.C...-..T..G...........GG......G....T..TA...T.T...G.  524563
                                                              \                 
                                                              |                 
                                                         CTAGTA
4690     1313641    .......A.C..--..TCT....T.......GT...........                  1313600
4690     2310029    .......G.C..--..T..G...........GG.C.........                  2310070
4690     4329895    ...A...G....--..T..G.......T...GG...........                  4329936
4690     6320824     .....T......G....G-...........C..............GC....---...G.  6320881
                                                                \               
                                                                |               
                                                              AGG
4690     3957787    ............C...T..G.......                                   3957761
4690     5214255    ......T........GG..GG...........G...........                  5214212
4690     684557     ....A.T..A...G.A.....................T.G....                  684602
                                                \                               
                                                |                               
                                               GT
4690     2725244    ....C..T.C..--..GCTGC..........GG...........                  2725285
4690     4350040    .......GT.GT---....G...........GG...........                  4350000
4690     5279658    .......A.CT.--..T..G...........TGA..........                  5279699
4690     1019032    ...AA.T......G...G.G......                                    1019057
4690     3614830    ......C..A...G.GG......T....                                  3614857
4690     4009251    .....TT.TAT..G............                                    4009226
4690     218611     .......A.C..-G..G..G...........GG............GT.A...T.T...    218555
4690     6612884    .......A.C..-G..G..G...........GG............TT.A...T.T...    6612940
4690     281854     .....AC.G.T..G...........A.......A..CTG.......                281808
                                     \                                          
                                     |                                          
                                     T
4690     5571329    A......A.C..-G..T..........G...GG......AG...A.G.A...T.T...    5571273
4690     5844066    ..G....A.C..-G..G..G.......T...GG...........AG..A...C.T...    5844010
4690     4155399    ....A.C........GG..G.A..-....A..G.........G..GA..T...-...A..  4155457
                                                                \               
                                                                |               
                                                                A
4690     3547793    .......A.C..--..T..G............GT.....                       3547757
4690     4302885    ....T....C..--..T..G.....A.T...TG...........                  4302844
4690     2314469    ......C......G...........                                     2314493
4690     3599543    ................C.G.G..T........                              3599512
4690     3724287    ......TG.T..--------..........TGG...........                  3724252
4690     6571733    ...AA.C....A.G.G.G.G...T....................                  6571776
4690     4128016    ....A.T......G..T.....................TT..T..GA.A...T......T  4128077
                                               \                                
                                               |                                
                                              CC
4690     201157     ......CT.....G.GG...G...........G.........                    201116
4690     3466249    .......A.C..G.-.T..G...........GG......                       3466286
4690     300496     .........C...G..G..GG..........GG...........                  300540
                     \                                                          
                     |                                                          
                     T
4690     4665175    .......A.C..G-..G..............GG...........                  4665217
4690     1122728    .......A.C..G-..G..G...........GG...........                  1122770
4690     3934541    .............--.C..G......A..T.GG...........                  3934498
                          \                                                     
                          |                                                     
                         CG
4690     2024199    .......G..----..T..............GG..T..C...T.----A...T.T...G.  2024148
4690     2907258    ......TA...A.--................TG...........                  2907217
4690     4739811    .A.....A.C..G-..T.......C......GG...........                  4739769
4690     312806     ...A...G.C...G.C...G...-..A....GG...G......                   312765
4690     4986486    ...........A.T.G......-T...----.T..........-A.G.T.-.T......T  4986434
4690     4006029    .......G.A...G..C..G...........GGA........                    4005987
                             \                                                  
                             |                                                  
                             C
4690     51247      ....T.T.........T..G...                                       51269
4690     2088399    ...........A....T..G.........T.GG.C.....                      2088438
4690     420720     ..T..--....C.G..TC.....T..A.TT.C.......T.T..C.TT..-...T...G.  420664
4690     3184541    ......T......                                                 3184553
4690     4963432    ...CC....C..GT..GG.G...........GG.......T...                  4963387
                     \                                                          
                     |                                                          
                    CA
4690     4347182    .......A....-...G..G...........GG........                     4347221
4690     3098224    .......A.C..-G..T.............GTG......T....                  3098266
4690     818403     --....TG.....G..T..G.......-...G.....G......A.T.....T.T...GT  818459
4690     4461218    ...TT..G.A...T.--..............TG............G..              4461263
4690     7063338    .........---C.......C.T.....T..GG......                       7063303
4690     906982     .......A.C..-G..T......G....A...G.A.....T...                  907024
4690     6365476    ......C...CA..AGG...............G.......                      6365515
4690     90426      ......T........G..G.-.TA.GA.....G......T....                  90383
                                 \                                              
                                 |                                              
                                 G
4690     636641     G......A.C..--..T..G......A..G.GG.........                    636602
4690     1187508    .....--.T....G..T..CA.....ATT..GG.......                      1187471
4690     1195172    ......CA.......-.G...T....AA....G.....                        1195209
                                            \                                   
                                            |                                   
                                            T
4690     2670944    .........A......T..T..                                        2670965
4690     6080266    .C...TC......TA.T........CA..T..G.........G.A...AA.AG....CTT  6080205
                        \                                         \             
                        |                                         |             
                        T                                         G
4690     769525     .......A.C..GGC...G-......C....G-...........ACT.A...T.T...G.  769468
4690     4404353    .......A.C..G.T...G-...........CC...........                  4404395
4690     4875614    .......-.AT..G..T..G.T.....A...GG........A...T..-.....T...G.  4875673
                                                            \   \               
                                                            |   |               
                                                            A   A
4690     5325572    ......C........AGG..--.......T.TG.G.......                    5325611
4690     6372693    ......CA.C..-G..G..G..........TGG......T.....GT.....T.T...G.  6372634
                                                                          \     
                                                                          |     
                                                                          T
4690     2002306    GT....TG....GG..T....A.........GG...........                  2002350
                       \                                                        
                       |                                                        
                       T
4690     5177533    ..G...CA..G....---.G.......                                   5177510
4690     6820745    .....GCA.....G..G.....-......TG............                   6820703
                                       \                                        
                                       |                                        
                                       G
4690     987984     ...............GC...GA...........                             987952
4690     3827024    .......                                                       3827030
4690     1457284    .......A.T.-TG..T..G............G...........AGT.....          1457234
4690     433323     ......C.....GG.G...................                           433358
                                     \                                          
                                     |                                          
                                     G
4690     2529276    ......C......G.....G.........TG....                           2529241
                                     \                                          
                                     |                                          
                                     G
4690     5702005    ......T.........T...............G.....                        5702042
4690     261212     --....C.......A.C..GG...........G.........                    261173
4690     1726737       ........A....T..........T...............                   1726776
4690     2198510    .............G..----...G.------C............AT..A...T.T...GA  2198559
4690     4804155    ......C..C.A.G..T.C...G....T.T..G.........                    4804197
                                    \                                           
                                    |                                           
                                    G
4690     4264410    .......A.C.-.G..G..G...........GG...........T.A....           4264361
4690     713023     A....--..A.C....T..G......C....G....                          712990
4690     2245096    .............GA.GT...---....A...G.........                    2245058
4690     1538311    .CG.A.T......G.----C..C.........G.........G.A.G.A...T.--..T.  1538369
                                          \        \                            
                                          |        |                            
                                          T     TCCC
4690     7193809    .......A.....--.T........G.G...........T...                   7193769
4690     529807     .......-.....G..C..G...T...-....T......                       529771
4690     6739422    ......C..A.....--..G.A.T......T.......C...                    6739383
4690     2647570    ......T....A.G.G...G...........GG......T..T.ATT.A...T.T...G.  2647509
                                 \                 \                            
                                 |                 |                            
                                 G                 G
4690     1342911    .......A.C..--..T..G...........GG...........AG..A...          1342960
4690     439381     ....--......--.....G..........                                439356
4690     837818     ......----...G..T..G.......TG...G....A....                    837855
4690     6190142    ...A.T.T...C..-----.............G.......T...                  6190104
4690     73816      ...A..T......                                                 73828
4690     1152517    ......C......G..                                              1152532
4690     1599551    .......A.CT.GG..-..G......A...GGG............                 1599508
4690     4101584    ....A.C...GA.CA.GG..............G........                     4101626
                       \                                                        
                       |                                                        
                      AA
4690     694102     ......TG........T..C.............-..T..T..G.AGT.A...T.....G.  694043
                      \                                                         
                      |                                                         
                      A
4690     4022641    ...--.T.........CC.......CA...............                    4022602
4690     3830171    .......A.C..--.........T...T...GT...........                  3830130
4690     807511     .......-.AT.GG.....G...........GG..T......                    807551
4690     64463      ....A.C.........G..-.........TT.G...........AGT.....          64413
4690     613347     .......---.AC...T..G...........GG......                       613312
4690     4937678    .....TCT.....G.....G............G.CG......                    4937720
                                    \                                           
                                    |                                           
                                    C
4690     2857376    ......TT.......-----.......T.TG...A.........                  2857338
4690     2506353    ....T.TTT......G...G............G.C.........                  2506397
                                \                                               
                                |                                               
                                G
4690     2832833    .....GGA..G......-----G.........G......                       2832800
4690     5461487    ....A.T........                                               5461473
4690     1637986    .......-..CA.G..G..G...........GG......T....                  1638028
4690     2508172    .......-..CAGG.....G...........GG...........                  2508214
4690     5237906    .......A.C..G.-.T.......A..T...GG...........                  5237948
4690     1992372    C......G.C.-....T..G...........GG...........                  1992414
4690     6515708    .A.....A.T....-.G..G...........GG............                 6515751
4690     7231729    .......G.C....-.G..G...........GG...T.......                  7231771
4690     7447565    .......A.C..G.-.G..G....C....T.GG...........                  7447523
4690     2821036    .......A.C.TG.-.T..G...........GG...........                  2821079
                                               \                                
                                               |                                
                                               C
4690     4431177    .......A.C..G.-.G..G...T.......GG.........-....               4431221
4690     4614899    .C.A...A.C..G.-.G..G...........GG...........                  4614941
4690     6867520    .......-..CAGG..G..G...........GGAA.........                  6867478
4690     7157782    .......A.C..G.-.T..G...........GG...........                  7157735
                                                \                               
                                                |                               
                                            CCTGG
4690     5459519    ...A..-..ACA.G..G..G.......T...GG..........                   5459478
4690     2521560    .......A.C..G.C.-.TG...........GG.....C..A..                  2521602
4690     4009951    ......T.....--..............T...GA......                      4009914
4690     976357     ...--.T.....--..T..G......A.T...GAC....A....                  976318
4690     4400126    .A.....G.T..G.-.G..GA..........GGA..........                  4400168
4690     6762353    ......                                                        6762348
4690     6731127    .......-.TT.GG..T..G...........G.............TT.C...T.T...G.  6731192
                                                               \                
                                                               |                
                                                         TAGTAAG
4690     1026416      .....A..G.--..T..G...................T.....TT.T...T.T...G.  1026354
                                                               \                
                                                               |                
                                                         TAGTGAG
4690     1730114    ...A..-.T.....--..TT.AC........GG..A........AGT.....          1730162
4690     4028433    .......A.C..G-.......A..........G...........                  4028391
4690     635160     .......A.C..G-..G..G...........GG...........                  635118
4690     2003706    .......A.C..G-..G..G...........GT...........                  2003748
4690     3144997    .......A.C...-..T..G...........GG...........                  3145039
4690     4174798    .......A.C...-..G..G...........GG...........                  4174840
4690     6556548    ......C..CT.G-.................GG...........                  6556506
4690     7124922    .......G.C..G-..G..G...A........G...........                  7124880
4690     1592467    .......A.T..G-..G..G...........GG..........                   1592508
4690     4844435    .......A.C..-G..G..G...T........G..T........----A...T.T..AG.  4844489
4690     167189     .......A.C..G-..G..G........T..GG...........                  167147
4690     1132409    .......A.C...-..G..G...........GG......T....                  1132451
4690     1166252    .......A.C..G-..G..G...........GGA..........                  1166210
4690     1306551    .......A.C..G-..G..G.....C.....GG...........                  1306593
4690     1311429    .......A.C.CG-.....G...........GG.....C.....                  1311471
4690     5154200    .......A.C..G-..T..G...........GG...........                  5154158
4690     1227288    .......A.C..-...T..G.......T...GG............GT.A...T.T...G.  1227224
                                                           \                    
                                                           |                    
                                                      CTGGTC
4690     1819130    .......A.C..G-.....G...........GG.....G...                    1819170
4690     2468133    .......A.C..G-..G..G...........GG.........                    2468093
4690     2593796    .....G.A.C...-..G..G...........GG.........                    2593836
4690     4503943    .......A.A..G-..G..G...........GG......T....                  4503985
4690     4636960    .......A.C..G-..G..G....C.A....C............                  4637002
4690     2124771    C....TT..C..-...TG.G...A...T....G.....C......                 2124814
4690     3955867    .......T....----...T.A....TTT...G........                     3955903
4690     5767227    .......-T.T.GG..G..G...T....A..GT..........                   5767268
4690     3190346    .A..A.GA.C...-..T..G...........TG.........                    3190306
4690     6404425    .......A.CG.G-..T....A..G.A....GG............                 6404468
4690     3955173    ...A...A.T..G-..G..G.........T.GG...........                  3955215
4690     4179089    ......-...TC.GCC...G.......G....G.....G...                    4179129
4690     4383065    .......A.C..G-.....G...........GG.C..T......                  4383023
4690     6524862    .....T.A.C..G-.....G............GT.....A....                  6524820
4690     75116      ......T.....T...-C.T...T........G....                         75080
                               \                                                
                               |                                                
                               G
4690     2368463    ......C....                                                   2368473
4690     3719884    ....A.CA.C..G-..TG.G............G..........                   3719843
4690     3887654    .T.A..-..A..G...G.............T.G.C.C.....                    3887694
4690     6006931    CA.A..-..AG..G.....G......AG....G....G....                    6006891
4690     7442494    .......A.A..G-..G..G...........GG.....                        7442458
4690     7250482    .C.....G.C..G-..G..G...A.....T..G...........                  7250524
4690     2406380    .......AGC..G-.....G...........                               2406409
4690     5538552    .....A.A.C..G.-.G..G...........GG...C.......                  5538510
4690     3666365    .......G....-...G..G...........GG...........                  3666323
4690     4982347    .......A.C..-G..G..............G..........                    4982307
4690     133103     .......A.C..-G..G....A.........GG...........                  133145
4690     1114175    .......A.C..-G..C..............GG......G....                  1114217
4690     4180121    .......A.C..-G..G..G...........GG...........                  4180079
4690     1377344    .A.....A.C...-..G..G............G...........                  1377386
4690     315401     ...A...A.C..-G..T..G...........GG...........                  315443
4690     631580     .....T.A.C..-G..G..G...........GC...........                  631538
4690     656135     .......A.C..-G..G..G......A....GG...........                  656177
4690     2482418    .......A.C..-G..G..G...........GG...........                  2482376
4690     3366940    .......A....-G..T..G...........GT.C.......                    3366900
4690     4374862    .......A.C..-G..G..G...........GG....T......                  4374904
4690     5010109    .......A.C..-G..G..G...........GG...........                  5010067
4690     5761340    .......A.C..-G..G..G...........GG.......G...                  5761298
4690     6814728    .......G.C..-G..T..G.......A...GG...........                  6814686
4690     7053227    .......A.C..-G..G..G...........GG.......G...                  7053185
4690     240967     .......T.C..G-..G..G...........GG...........                  240925
4690     143031     .......A.C..-G..G..G...........GGA.....T.....                 142988
4690     259688     .......A.C..G.-.T..G...........GG...........                  259730
4690     561235     .......A.C..-G..C..G...........GG......T..                    561195
4690     1259625    ....AT.A.C..-G..G..G............G..T.........                 1259582
4690     4617331    .......G.C..-G.....G...........GG.........                    4617291
4690     148781     .......A.C..-G..G..G...........G...A........                  148823
4690     162170     .......A.C..-G..G..G........T..GG...........                  162128
4690     729851     .......A.C..-G..T..G...........GG..T........                  729893
4690     1905990    .......A.C..-C..G..G...T...T...GG...........                  1905948
4690     2417012    .......A.C..-G..G..G..C........GG...........                  2417054
4690     2602938    .......A.C..-G..T..G...........GG.C....T....                  2602980
4690     2801617    .A.....A.C..-G..G..G...........GG...........                  2801659
4690     2833655    .......A.C..-G..G..G...........GG.....C.....                  2833697
4690     3872505    .......A.C..-G..G..G...........GG....T......                  3872547
4690     4642017    .......A.C..-...T..G...........GG.....C.....                  4641975
4690     4702682    .......A.C..-G..G..G.......T...GG...........                  4702724
4690     4738516    ......T..C.T..--T.................                            4738547
4690     789196     ...A...A.C..-G..G..G...........GG........A..                  789154
4690     2444017    .........-.A.T..T.GG.....G.T...GG......T....                  2444059
4690     3380611    .......A.C..-G.GG..G........T..GG.........                    3380651
4690     3915805    .......A.C..-G..T..G...........GG...T....C..                  3915763
4690     4215820    .......A.C..-G..G..G.........T.GG......G....                  4215778
4690     4482002    ...A..-....CGT..T..G................C....                     4482041
4690     4646216    C......A.T..-G..G..G........T..GG...........                  4646258
4690     4977647    .......A.C..-G..G..G.......T...G.......T....                  4977605
4690     5029221    .......A.C..-G..G..G...........GG.A...G..A..                  5029179
4690     5047333    .A.....A.C..-G..G..G......A.T..GG...........                  5047291
4690     6141601    .......A.C..-G..T..G.........T.GG........A..                  6141643
4690     3817613    .......A.C..T-..T..G..C........GG...........                  3817655
4690     3990125    .......A....G-.....G.........TGGG...........                  3990167
4690     679564     .......T.C..GT-.......C........GG............GG.A...T.T..AGT  679502
                                                         \                      
                                                         |                      
                                                      ATCA
4690     6064994    .......A.C..-...G..G.......                                   6065019
4690     6415635    .....G.A.C..-G..G..G...T.......GGA........                    6415595
4690     1317231    .......A.T..-G.AG..G....C....T.GG...........                  1317273
4690     3496976      ...................A...............-------T...A..AC......T  3497027
                                    \                                           
                                    |                                           
                                    G
4690     3559547    ....A.CA.C..-G..T..G....C.......G.....C.....                  3559505
4690     3966111    .......A.C..-G..G..G...T.....T.GG.....C.....                  3966153
4690     4142255    .......A.C..-G..G......T.....TC.G......                       4142218
4690     7099523    .......A.C..-G..G..C...........                               7099494
4690     1815282    CA.....A.C..-G..G..G........T..GG..........                   1815241
4690     2236134    .......A.C..G-..G..G...........GG..T.....A..                  2236092
4690     3332528    G......---.ATG.....G.AC........GG...........                  3332488
4690     3827236    .......A.C..-G..G..G..........                                3827264
4690     5204905    ...-----...CT.A.G....C...............G....                    5204941
4690     5267827    .......A.CT.-G..T..G...G.......GG.........G..                 5267870
4690     5869947    .......A.C..G-.AG..G...........GG....T......                  5869989
4690     145441     ....A..A.C..-G..G..G.ATT.......GGA..........                  145483
4690     2513779    .......A.C..------GG...T.......GG...........                  2513742
4690     3369439    .......A.C..-G..G..G......T.AT.GG...........                  3369481
4690     3950576    .C......T...--..T..GG.....T..T.GG...........                  3950535
4690     4124409    ......C....----------.....AA.T............G.---.T...G......A  4124363
4690     4935211    ......CA.C..-G..G..G...........GG..T.T....                    4935171
4690     6137850    ....A..A.C..-G..G.TG.......A.TGGG...........                  6137808
4690     7173824    .......---.ACG..G...........T..TG..T...A....                  7173784
4690     63644      ..TA..T....-...--..G......ATT...G........                     63681
4690     364953     .......A.C..-G..T..G.C......---T.......-....                  364915
4690     6538632    ...T...A.C..-G..T.GG...........                               6538661
4690     4829433    .......A....-G...............A.CG...C..T....A...A...T.T...G.  4829374
                                                                  \             
                                                                  |             
                                                                  T
4690     336229     .......A.T..-...G..G...........GG...........                  336271
4690     2921646    .......A.C..-G..G...........T..GG...........----A...T.T...G.  2921592
4690     6761777    .......A.C.-.G..G..G.........T.G............                  6761735
4690     1159458    .......A.C.-.G..G..G...........GG...........                  1159416
4690     1316836    .......A.C..G-..G..G........................                  1316794
4690     3342329    .......A.C..-G.C...G.......T...GG.....G......-T.AA..T.T...G.  3342272
4690     3957414    .......A.C..-G..T..G............G.....C.....                  3957372
4690     4375648    .......A.C..-G..G..G...........GG.........                    4375688
4690     4939745    .......A.C..-GC....G....C......GG...........                  4939703
4690     5425903    .......A.C..-G..T..........T...GG.....C.....                  5425945
4690     6058523    .........C..-...T..C......T....G.....T....                    6058483
4690     4877564    ...A...A.C..G-..G..G............G...........                  4877522
4690     922563     .T.A..C..---...G...............GG........                     922526
4690     1038662    .......A.C.-.G..T..G........T..GGA..........                  1038704
4690     3210649    .......A..-.GG..T..G...........GG....T......                  3210691
4690     2438086    .......A.C..-G..T..G...........G.AC..T......                  2438128
4690     2526326    .......A.C..-G..G..G............G......                       2526363
4690     2949300    A......A.C..-G..T..G.......T...GG...........                  2949342
4690     6177773    CA.....A.C..-G.....G...........GGA..........                  6177815
4690     2506695    A.TTTT....-....C................G...........                  2506653
4690     4414007    .......A.C..-G..G..G......CT..CGG...........-.G.A...T.T.....  4414064
4690     4818886    .......A.T..G-..G..G...........GG....T......                  4818844
4690     7183325    .......A.C.-.G..G..G...........GG.....C.....                  7183283
4690     4475640    .....T.A.C..-...G..G......A....GG..G........                  4475682
4690     5726711    .....A.A.C..-T..T..G..........-.G......A.....T..-...TAT...G.  5726654
                                                                \               
                                                                |               
                                                                A
4690     5988970    .......A.C..-G..T..GCA.........GG........A..                  5989012
4690     7011643    ......C..AG.G...G..GA..T........G...........                  7011599
                                                \                               
                                                |                               
                                                T
4690     2948946    .A.....A.C..-...G..G...........                               2948975
4690     4107625    .A..............-.G.......CAG..C..C.........                  4107582
                                 \                                              
                                 |                                              
                                 G
4690     5254483    .......A.C.-CG..G..G........T..G.........A..                  5254441
4690     738465     .A....T....A..T.TG.........T....GA.......                     738506
                                 \                                              
                                 |                                              
                                 G
4690     3444513    .A.....A.C.-.G.....G........A..GG.AA...T....                  3444555
4690     5182278    ..G.A.GATC...-..G..G...........GG...........                  5182236
4690     5967715    .....TGA...-.G..T..G...........GGA.....T....                  5967757
4690     7107801    ...C...A.C.-....G..G...........GG......                       7107764
4690     487011     ..........                                                    487020
4690     2195944    ....A..A.C..-G.....G.......T..T.G....                         2195979
4690     4088781    ...C...TG-------................G........                     4088814
4690     606221     ......C...-.G..CTT.G..G.........G........-.A.-T.A..........T  606277
4690     4731722    .......-----G...T...........T..GG...........                  4731684
4690     7245603    .......A.C.-.G..G.............CGG.........                    7245643
4690     5067967    .......A.C..-G..G..G...T.......GG...........                  5068009
4690     5351174    .......A.C..-G..G..G....C......GG...........                  5351132
4690     5488856    .......A.C..-G..G..G...........GG...........                  5488814
4690     3762199    .......A.A..G-.....G...........GG...........                  3762157
4690     892588     .......-.AC.GG..G..G......T....GG.......                      892550
4690     6153224    ....A.T......---.TC..A..C............T....                    6153262
4690     237402     .......-----....C..GC......T...GG......T....                  237440
4690     507011     ......T....-...-G..G.....G......G..T.T.......-..A..ACT......  506955
4690     3679082    ..........T..--.T..G.A....T....G.......T..                    3679040
                           \                \                                   
                           |                |                                   
                          GG                T
4690     5300663    ..........---G..TT.G...........                               5300636
4690     2528550    .......G..----------...T...T...GC.A..T.....A.-..T...G.T....T  2528501
                                                            \                   
                                                            |                   
                                                            A
4690     542385     .......A.C...-..G..G...........GG............--.T...T.T...G.  542329
4690     7292556    .......A..T.....-..G.A.........G.....A.....                   7292601
                             \                                                  
                             |                                                  
                          CAGG
4690     4178703    ......C.....-..A.GG..--.........G.........                    4178741
4690     641819     ......C........--.TG..T...........C.....                      641856
4690     5825497    .......A.C..-G..G..G...........GG.....C.....                  5825539
4690     3004724    .......A.C..-G..G..GCA.........GG...........                  3004766
4690     4351840    .......A.C..-G..T..CC..........G.T.....T....                  4351798
4690     6167305    .......A.CC.-G..T..G..........TGG.A.........                  6167347
4690     90103      ......-.T.TC....T..G............G.C..T....                    90062
                                   \                                            
                                   |                                            
                                   G
4690     302738     ......-.T.G.G..GTC..........T..GG.....                        302702
4690     2001307    ......TA.C..-G..T..G........T..GGA..........                  2001349
4690     2329589    .......A.C..-...TC.G.T..G..T...GCA..........                  2329547
4690     2175410    .......A.C..G-..T..G............G...........                  2175452
4690     5663487    ...A...A....G-..G..G...........GG...........                  5663445
4690     3828118    .......A.T...-..T..G...........GG...........                  3828160
4690     6714631    .....G.A.C..G-.....G...........GG...........                  6714673
4690     1472851    ....A..A.C..G-..T..............GG...........                  1472893
4690     3487742    .......A.C..-G.....G.......T...GG..........                   3487783
4690     3716290    .......A.T..T-..G..G...........G.A...T......                  3716248
4690     3760317    ....A..A.C..G-..T..G........T..GG...........                  3760275
4690     7283457    .....T.G.....--.T..G.......T...GG..T.........                 7283415
4690     1685238    .......A.C..G-..T...............G...........                  1685196
4690     4102902    .....--.T....G..T..G.A.........                               4102874
4690     3491886    .......A.C..-G..T.GG.......G...GG..........                   3491927
4690     4741077    .......A.C...-..G............T.GG...........                  4741119
4690     6290073    .......A.C..G-..G..G...T.......GG...........                  6290115
4690     6592877    ......T.....--..G.T............C.......                       6592915
                                          \                                     
                                          |                                     
                                         CC
4690     4577215    .......A.....--.T..............GG.....CT....                  4577257
                             \                                                  
                             |                                                  
                             C
4690     4352539    .......A.C..G-..G..G......A....GG...........                  4352581
4690     1292113                  ..T..G............G............TA.....T.T...G.  1292163
                                                                \    \          
                                                                |    |          
                                                                A TATT
4690     994733     ......TG.....-...C...........T..G.......T.-G..---.........G.  994679
4690     699442     ....--.......--.T..............G.......A....                  699403
4690     6191921    ....A.-......G..T..G....................                      6191882
                               \                                                
                               |                                                
                               A
4690     6537127    ....--......--..T..G.A..........G....                         6537159
4690     1259811    .A....T......G....T...G....TGG.G.-.........                   1259769
                            \                                                   
                            |                                                   
                            T
4690     3196603                  ..T..G...........G.............T..A...T.T...G.  3196551
                                                               \                
                                                               |                
                                                         TAGTAAG
4690     4349593    .............--.TG.G...........GG...........                  4349550
                           \                                                    
                           |                                                    
                          GG
4690     1733342    ....--....---...G..G...........GGA...T....                    1733306
4690     2077622    .......-..TAGG..G..G...........                               2077651
4690     7477513    .......A.C..G.-.C..G.........T.GG...........                  7477555
4690     805914     ...A...-....GG.....G..........-.G...........                  805957
                               \                                                
                               |                                                
                              AT
4690     1079574    .T...GT.--T................T...T....C....                     1079534
                                     \                                          
                                     |                                          
                                    TT
4690     2174755    AA.TT..--..C....CC..............G...........                  2174797
                                        \                                       
                                        |                                       
                                        G
4690     6358293    ....--C....C.G..T..........G...GG.........G..........         6358349
                                                      \            \            
                                                      |            |            
                                                    TCA          TTA
4690     6551856    .......-.AC..G..G..G........T..                               6551885
4690     7332448    .....TC......C-.G..C...........GG......                       7332411
4690     6551468    ............---.G..G...........GG.........                    6551430
4690     962555     ...-..C...G..G..-..G...T........                              962584
4690     4267727    .A...TT....-........G...........G........                     4267767
                                         \                                      
                                         |                                      
                                         A
4690     1160366    ....--.......--G.TTG............GT....                        1160333
4690     4484684    .......A.C..GTT...G-...........GG...........                  4484642
4690     7335182    .......A.C..G-..G..G............G....                         7335217
4690     493982     ......T............C..                                        494003
4690     4639066    .......A.C...T.--....................                         4639032
4690     4728527    .............                                                 4728515
14817    7514156    ....C.C.........G..TC.TG..............C...G..G.CA...G.T.....  7514097
14817    56837072   ......C....A.GA.T....A.T...T...........A..G.A.T.A..AT..A..G.  56837131
14817    7021179    CA..T.C........AG.CGG.T....T............T....CTTA....TG..A.T  7021238
14817    8117503    .......A.C..CG..T..G...........C.......T....AGT.A...T.TT..G.  8117444
14817    11234596   ......TG.....GA.T..G.......T...GT...........AG..A...T.T..TGA  11234655
14817    71702272   .............GC.T..G.A.....T....G....T.T..G.AGT..A..TT...AG.  71702213
14817    33808110   ...A.TT......G..G....A.T...A.A.T.A...T.T.AT.A.T.A..AT.T.....  33808169
14817    44034698   ...CC..G.C...GC.T...A..TA..A...GG...........A.T.A...C.TA..T.  44034757
14817    10735755   .......G.C...G.....G...........GG............GTGA...T.T...T.  10735814
14817    17215362   ....T..A.C..G.A.TG.TA..........G............AGT.....T.T...GA  17215421
14817    7095162    ...A...A.C...G..T..G.....C.T...GG...........AGT.AA..TA....G.  7095221
14817    13577728   .....G.A.C...G..T..G....C....A.GG...........AGT.A...T.CA..G.  13577669
14817    17482116   .......A.C..C...T..G...........GG......T....A.T.A...T.T...G.  17482175
14817    9216418    ......T......GAGG..G...........GGAA......C..AGT.A...T....AG.  9216477
14817    1280620    ...A...A.C...G.CT..G.......T...GGA...........GT.A...C.T...GG  1280561
14817    24607296   .......A.C......T..........T...C............AGT.....T.T...G.  24607355
14817    26564958   ...A..C.........T...........T...G.AA.T.T..G.AGT.A..AG..A..TT  26564899
14817    62146618   .......T.....GT.T..G...........GG...........TTT.A...TAT...A.  62146559
14817    53490920   .......A.C......T..............GG...T...C...AGT.....T.T...G.  53490861
14817    73925636   .......G....GG..T..G.......T.T.GG............GT.A...T.T...G.  73925695
14817    15497773   ......GT.A...G..T..G........T..GGT...GG.....AGT.A...T.T...GT  15497714
14817    25654613   ..T.AGT.......ACT..........G....G...........TG.TC...GT...A..  25654672
14817    40062230   ......TGGA......T..GA..T.....TG.GA.....T....AGT.A...T.T...G.  40062289
14817    52827721   ...A.G.ATC..GG..T..G.A.........GGC.T.T......C.G.A...T.T...G.  52827780
14817    39706438   .......A.C...G..T.GG..............A...........T.A...T.T...G.  39706379
14817    3200849    C.....C...G...A....G.C..C.......G......A..G.AG..A..AGA.....T  3200908
14817    18751044   ......GA.C...G..T..G...........G...........CTGG.AA..T.T...G.  18750985
14817    25300018   .......G.A...G..T..G...........GG......T....A.T.AA..T.T...G.  25299959
14817    6402158    ....T..G.A...G..T..G..GT.......G............C.T.AA..T.T...G.  6402217
14817    14886097   .......A.....GA.T..G......A....GG........T..C.T..A..T.T...G.  14886038
14817    22486001   ...A.T.A.C......TG..............G...........ACA.A...T.....G.  22486060
14817    4515781    .......G.T......T..G.....CAT...GG.C......T..AGT.C...C.T...G.  4515840
14817    33600429   .......A.CT.GG..T..........T...G.T..........AGT.A...T.T...G.  33600488
14817    49167441   ..G.A....C...G..T....A.....T...GG......T..T.A.T.A...T.T...G.  49167500
14817    57784580   .......A.....G..T..GA..T...T.T.G............AGT.A..AT.T...G.  57784639
14817    1130312    .......A.C......T..G...........G.......T.T..AGT.A..A..T...G.  1130371
14817    18114491   .......G.C.A...CT.....G........GGA.TG.......A.T.A...T.T..AGT  18114550
14817    26981442   .......G.C..CT..TC.............GGT...T.T.....GT.A...T.T...GT  26981501
14817    58693532   .C...A.G.C..CGA.G...............GAC...CTG...A.T.A...T.T...A.  58693591
14817    4912189    .......GGC..G...C..GG..T..A....GG......T....AGT.A...T.T...G.  4912248
14817    11091600   ....A..A.TGA.G..T............T.G.......T....AGT....AT.T...A.  11091541
14817    12875575   .......G.T....A.T..G....C.A..A.GGAC..AG.....A.T.AA..T.T...G.  12875516
14817    14780700   .A..A..A.A......T..G........T..GG...........AC..CA..T.T...G.  14780641
14817    26495249   ......TG..G..G..T..G...........GG..........CA.T.A...T.TA..GT  26495308
14817    66184238   .....T.A.C...GA.T..G...T......GGG.......T...AGT.AA.AT.T...A.  66184297
14817    4560649    .A.....G.A...G..T..G...........GG....T......AGT.A...T.T...GT  4560708
14817    45817919   .......A.C...GA.T..G...........GG.C.G.......A.T.AA..T.T...G.  45817860
14817    73031753   ....A..G.C...G..T..GA..T..A...TGGA..........AG..A..AG.T...G.  73031812
14817    3112784    ...A...T.C...GC.T..G...........GG....T......AGG.A..TT.T...G.  3112725
14817    11399219   ....A..G.A.A.G..T..G...T....TT.GGT...T......A.T.A..TT.T..AG.  11399160
14817    11924496   .C.......T.ATG.CT..C......AT...GG....TG....CA.T.A...T.T...G.  11924555
14817    25414714   ....CA.A.C..TG.CT..G...A.......GGA.......A..AGGGA...T.T...G.  25414773
14817    56803580   .A.A...G.AT..GA.TT.G.......T...GG...........A.T.A...T.T...G.  56803639
14817    3858873    .......A.C.A....T..............G............AGT.A...TTT...G.  3858932
14817    61521692   ......TG...A....T..G.A.T...AT..G..........T.ATT..A..T.T...GT  61521633
14817    16152389   .......GGC......T.GG...T..A............T...AA.T.A...T.T...G.  16152330
14817    16849685   .......T.T...G..T..G...........GGA..........A.T.A..AT.T...A.  16849626
14817    9200964    .AT....A.C...GA.T..G...........GGA..........AGT.A..TT.T...G.  9201023
14817    26270716   .......A.C...G..T..G...........GG....T.T....AGT.A...T.T..AA.  26270657
14817    59833831   .....T.A.C...G.GT..............G............A.T.A...T.G..AG.  59833890
14817    12133715   C...A..G.T...G.....G...........G...A.T.T....A.T.T...T.T...G.  12133656
14817    24151383   CA.....A.TT.G.T.T..........TG..G.A.....T....AGT.A...T.T...G.  24151442
14817    51143695   CA.....A.C..GGA.T...........T..GG........C..ATT.A...T.T...G.  51143636
14817    71698905   ....T..A.C...G..T..G...G...TT..GG...........A.T.A...T.T..AG.  71698846
14817    3027241    A.....T......GA.T..G...T......GGG...........AGA.T...C.....AT  3027182
14817    21773505   .......G.C...CA................GGAG......A..AGT.AA.AC.T...G.  21773564
14817    3094469    ...A...A.C.A.G..T..G...........GG..T.....A..ACT.A...T.T...A.  3094528
14817    45862793   .......A.T...G..G.GG...T..AT...GG.C...G.....AGT.A...T.T...G.  45862852
14817    60319379   .......G.C...G..T..G..G.C......GG....T......A.T.AA..T.TA..G.  60319320
14817    11688494   ...A..C.....G...T..G......TT.T..G.........A.AG..A.GA....G.AA  11688553
14817    19970344   ....A..G.TT..GCCTT.....T...T...G...T...A....A.T.A...T.T...G.  19970285
14817    27523151   .....T.A.C...GA.T..G.A......A...GT...TG..A..A.T.A...T.TA...A  27523092
14817    39447260   .....T.ATC...G..T..G....A.T..T.GTA....C.....TT..A...TGT...G.  39447319
14817    73140334   ....T..A.T...G..T......T.......GG....T.G....AGT.A.A.T.T...G.  73140393
14817    18142776   .......G.T.A.G..T..G..TT.......GTA..........AGT.A...T.T...G.  18142717
14817    28768609   .....T.A.C.A.CA.T..G.A..........G......G....AGT.A...T.T...G.  28768550
14817    25997559   .A.....G.C...G.GT..G..C..GA....TG........T..ACT..A..G.C...G.  25997618
14817    12600286   .......GGT...G..G..G...TCA.T...GG...........A.T.AA..T.T...G.  12600227
14817    25705178   .......A.C...G..T..G...........G.......T....AGT.A...T.T...GA  25705237
14817    533175     .......A.TG.TGT.T..G...........GCA....C.....AGT.A...T.T...A.  533234
14817    64161225   ...A.T.A.TG.TG..T..............GG....T.T....AGT.A...T.T..A.T  64161166
14817    23916000   .......G.T...G..G..G.........AT.............AGT.A...T.T...GT  23916059
14817    13781460   ......TG.....GT.TC...T.....T...T............AGT.A..AT.....G.  13781519
14817    14892412   ......CA..G..G..TG.G.A.........GG...........AGT.A...T.T...G.  14892353
14817    6742706    .......AG.G..G..T..G............G......G....AGT.A...T.T...G.  6742647
14817    524999     ......TG....G.A.T..G.A.........GGA........A.AGT.A..AT.T...G.  524940
14817    56027522   ......TAG....G..T..G.......TT..GG.....T.....AGT.A.....T...A.  56027463
14817    62004860   .....A.A.T..G...T..............GG...........AGT.A.....T...G.  62004919
14817    72584593   .......T.A...G..T..........TG...G..T........AG..T..CT.T...G.  72584652
14817    40114865   ...A...-.AC.GG..T..G.T.........G.A.....T....A.T.A...T.....G.  40114807
14817    18820540   .......A.C.A.G..T..G...........GG...........AGT.A...T.T...G.  18820599
14817    8671697    ....AGC....A.GC.T...............GAG..TG...G.A.T..A..T.....GG  8671756
14817    7354469    .......G.C......T..G.A.........GG...........AGT.A...T.G...G.  7354528
14817    59436382   .......A.C......T..G...........GG..T........AGT.A...T.T...G.  59436441
14817    58128008   .....T....G..G..C....A.....T...GG........A..AGT.A...T.T...G.  58127949
14817    3174090    .....TC......GC.T.GG.......T.TG.T......G.AG.AGT.AC..T.....A.  3174031
14817    13206990   .....A.G.T..CG..T..G...T......TGG............GT.AC..T.T...G.  13207049
14817    7433493    ......C.........C..G.A.T....T...G......T..G.AC..A...G..TTT..  7433552
14817    24538438   C....AC.CA...G.A.G...A..CA......G...........AG..A.A........T  24538497
14817    60594747   .C.....G.TGA..A.T..G...........GG..A.........GT.T...T.T...A.  60594806
14817    62169929   C....TC....A.G.CTG.G...T..A..T..G...G.....G.A..T....G....AT.  62169870
14817    66232      ..G....A.CG..G..T..GG....G.....G.......TG...A.T.AC..C.T...G.  66291
14817    49660378   ......CA.CT.....C..G.......A...GGA.......AG.AG..AA..TTT...G.  49660437
14817    26276648   ......TG..T...A.TGGG......A..T.GG..........CA.T.A..AT.T...GT  26276707
14817    18575448   .......G.C.ATG..T.GG..T.C......GG..........AAG..A...T.T...G.  18575389
14817    7072790    ......C...G...A.T..G.........TG.TA.......CA.C.T.CA.AT.....GT  7072731
14817    7334101    .......A.C..GGT....G...........GG...........AGG.A...T.....GT  7334160
14817    29518164   ...A..C..A...G....GG.T..C............A....G.AGT.A.CAG...T...  29518105
14817    7416038    ....T.T....TGC.GG....T.T....T..TG...........A.T.A...T.....T.  7415979
14817    16930795   C.....TT........T...........T.C....TGT......AGT.A..AT.T...G.  16930736
14817    23083272   .A....TTTA...GA.C.C.....C......GG.........T.AG..A...T.....G.  23083213
14817    40535373   .......A.T......T..G.........TGGGT...........GT.A..AT.G...G.  40535314
14817    25608864   ...T.TC..AG....CT......T.....T..G.........G.TGT.A..AT.....G.  25608805
14817    74150243   ......C........CT...........A.G.T....T....GCAGT.A...G..C....  74150184
14817    59038514   .A....C.CA.A.G..TG..............G.C.......ACAG..A...G..A...A  59038573
14817    35967723   ....A..G.C...GA.T..G.....CA....GG......T....AGT.AA..T.T...G.  35967782
14817    5354196    .......G.C...G..T..GCA.........GG...........AGT.A...T.T...G.  5354137
14817    8797762    .........C.C.G..T..G......A.T..GG......T....AGT.A...T.T...G.  8797703
14817    23788311   ..G..T.T.C...G..T.G........T.............T...CT.A...T.T...GG  23788370
14817    54060295   AA...A.A.T...G..T..G.............C.........C.GT.A...T.T..TT.  54060354
14817    62930906   .......A.....G.CT..G...........GG...........AGT.A...C.T...A.  62930847
14817    23532293   .....A...A.TTG..G..G....C.T.....G......T..G.AG.....AT.....GA  23532234
14817    27956742   .......A.C..TG..T..G...........G.......A....AGT.AA.AT.T...T.  27956683
14817    6178235    .......GGC...G..T....T....ATT..GG...........A.G.A...T.T...G.  6178176
14817    13067300   ......C......G..TG.......ATA....GA.....T..G..GA.A..AG..A.T.T  13067359
14817    13650694   ....A........TA......A..........G....T.TG.G.A.T.A...GA.A...T  13650753
14817    14587825   .....AGG.T.T.G..TC.G...........G.A..........TGG.A...T.T..AG.  14587884
14817    18132867   G......T....GG.....GG..T....T..CG...TT.......GT.A....A...A..  18132808
14817    33604065   ...A.TT..A.TGTA.T..............GG......T....AG..A...C.T...G.  33604124
14817    47599317   .A..A.C..A......C....A..........GT.T..CG....AGT.A.CAG......T  47599258
14817    30965316   ...A...G.A.A.G.CT..G...........G.........A..A.T.A...T.T...GT  30965375
14817    49887161   .C.T..TAGTT..G..C..G........T..G.........A...GT.A...T.T...G.  49887102
14817    59025878   .A.....G.T......T..G...........GG.......G...AGT.A...T.T...T.  59025937
14817    52313346   .......G.T...G..TC....G.....T..GG...........AGT.A...T.T..AG.  52313405
14817    23679364   ......TT.C..GG..T..G...T...T....G...........A.T.A...T.T...GA  23679423
14817    24131415   ......C.....TGA.C..G........TT..G.G..T...A..AGT.A..AT....A.T  24131356
14817    39850929   ...T..T.G.....A.T..G......T.TT.G...T.....A.AAGT.A...G.....TT  39850988
14817    41594063   ......TA...A.GT.TG.............G...T...G..T.AGT.A...T.T...G.  41594122
14817    59275277   G....TCA...A.G..G.T............GG........A..AG..T...C.T..AG.  59275218
14817    62687942   ......TG.A...G.GG.GG...T...............T..GCAGT.A.CA.....A.T  62688001
14817    27794218   ....A.C....A...GG.T.............G......T.T..A.T.A..AG..A..A.  27794277
14817    35225739   ...TAT.GGC...G..T..........GT.TG......C.....AGT.A...T.T...G.  35225798
14817    73754997   .......T.....GA.T..G...T..A..T.GG......A..T.ACT.A..AT.T...G.  73754938
14817    19354384   G...A....TG..G..T..GAA.....A....G.........ACA.T.A.CAT...T.A.  19354443
14817    25483569   .......G.C...GT.C.........C.....G.CTGTG......GT.A...T.TA..G.  25483628
14817    11184731   ..T..T.G.C...G..T..G.A.........TGA.....T.....GT.A...T.T...GT  11184790
14817    33636178   .....TT.....TG.CTG...C.T.....TTTG........A..A.T.TA.AT.....A.  33636237
14817    47377443   .......A.C...G..T...............G..T........AGT.A...T.T...G.  47377384
14817    70423646   C......A.C...G.........T.....T.T.............GA.A..AT.T...G.  70423587
14817    34387529   ...A..CT.....G..T....T.......T..............TGT.A...TGT...G.  34387588
14817    4028330    ...........A.G..T.........CT...GG...........AGT.A...T.T...GT  4028271
14817    16219803   C......G.C.A.G..T..G............G....T......AG..A...T.T...A.  16219862
14817    24478411   .......A.C......T......T.CA....GG.........T.AGT.A...TTT...T.  24478470
14817    33278944   .......A.C.A.G..T..G...........GG...T.......AGT.....T.T...G.  33278885
14817    4420314    .......G....CG..T..G............G...........AGT.A...T.T...G.  4420373
14817    14944847   ......C.....G..AT..TG.....TT.T..G.CA......A..GTTA...T.....GT  14944906
14817    29005395   .......A.C.A.G..T..G............G..T.....A..AGT.A...T.T...G.  29005336
14817    72774236   .A.....A.....G..G..G...G...T...G.......T....A.T.A...T.T...G.  72774295
14817    4710972    .......G.C...G..T..G...........GG...........AGT.A..AT.TC..G.  4710913
14817    7160762    ....ATCTG.G.TG..T......T..................T..G..A.ACT.....GT  7160821
14817    18648993   ...A..TT..G..CA.G..G...T.......GG...........ACT.A...T.T...G.  18649052
14817    48112958   CAG...T....A.G..T................A...TG...G.AG..A...G.....GT  48112899
14817    62415071   ..G....A.C..CG..T..G...........GG...........ATT.A...T.T...G.  62415130
14817    16152170   ............CT..T.....T.....TG..G......TG...AGT.A..CT.....G.  16152229
14817    26949383   .......G.C.A....T...CT.....T........C..TG...AGT.A...T.T...G.  26949442
14817    57793934   ...A..C.....GG.CTG.......CAT....G..T...TG.G.A.T.A..T.......T  57793875
14817    4713025    ...AC.TG......A.T..........G...GG.C......A..AGT.AA.AT.T...G.  4712966
14817    47303025   A...A.C......G..T..GGA.........C...T.TG...AGAGT.A.C.G......T  47303084
14817    390939     .....TT....A.CA.G......TG.AT...GG...........AGT.A.ACT..A..G.  390998
14817    16940473   .....T.G........TT.G.A.T...ATG.GG......A....AGA.A...T.T...G.  16940414
14817    45823920   ....A.....T.TG..T.GG.A.T...T.T..T.CTC....AGAT...A...G...GC.T  45823979
14817    19873804   ...........A.T..T...G........T.......TT.....ATT.A...G.......  19873863
14817    3597412    ...A...A.C......C..G.......TT..GG...........AGG.A.....T..     3597468
14817    6130855    .......A.C...G..T..G...........GG......G....A.T.AA..T.T...G.  6130914
14817    60087661   ....ATC......G.CT.......C.T.....T.C.......G.A.T.AA.T......TT  60087602
14817    4871248    ...A...A....TGT.T..........G................AGG.A...T.T...G.  4871307
14817    5842648    ......C....A....T..G.......TT...G.......CAG.AG......GG.A.A.A  5842589
14817    107772     ....A.CT...A.G..T.C.............GA.AGA....G.AGT.A.........A.  107713
14817    22907788   .......G.C.A.GT.T..G...T.......GG....T......ACT.A...T.T...GT  22907729
14817    60560428   A..A...G.C.A....G.........A..T.GG...........AGT.A...T.T..TG.  60560369
14817    61591683   .......G.....G..TG.C.......T...GG...........C.T..A..T.T...G.  61591624
14817    11499225   .A..A..A.CCA.G..T..G............G...........AGT.A.G.T.T...G.  11499166
14817    15509790   .......GGC.A.G..TGC........G...GGA...A.T....AGT.A...T.....GT  15509849
14817    24537213   ....T...CTT..G..T....A.......A.GT...........A.T.C...T.CA..GT  24537154
14817    44163961   .......A.A...G..TC.....T....A..TG....T...T..AGT.A...T.T...GA  44164020
14817    49430070   .A..T..G.A...G..T..........T.T.TG...........A.TGA...T.T...G.  49430129
14817    59172844   ......T...G..T..T.GGC..T.......GG.......T.GCA.T.AA.ATT....G.  59172785
14817    8060159    .A....T.....G.A.T.GG...A..TT.....A...T...A..A.T.A..AG.....TT  8060218
14817    32225502   G.....TA.....GA.T..G.......T.....A.T...TG.G.A.TGA.........T.  32225443
14817    12409011   ...AA.C...T..GT.TTTG...T...........A.TG..AA.AGT.A.GAT.....A.  12408952
14817    10546407   A..A..T....A.G.CTG.G.....CA..TGGG...T...T...TCG.....T.....G.  10546466
14817    11344826   .A..C.CT..G.....T..G.........TG....T...T..G.AGT..ACA..T...G.  11344885
14817    25607098   ...T.TC..AG....CT....C.T.....T.G....C.....G.TGT...G.T.....A.  25607039
14817    19582753   A....G.T.C.A....T..G...........G............AGG.A...T.T...G.  19582812
14817    9190716    ......C..A...GA.T...............G.........A.A.T.A.CA.T...C..  9190657
14817    28560579   ....A..A.....G..T..G......T....GG...........AGT.A...T.T...T.  28560638
14817    37825569   ...A...G.C..GGT....G............G......T....AGT.A...T.T...G.  37825628
14817    18601800   .......A.C.T.G..T..G........T..GG...........ACT.A...T.T...G.  18601741
14817    50763659   .......A.T......T..G......T....GGAC.........AGT.A...G.T...T.  50763600
14817    48728072   .....T.A.....G..T..G......C..AG.G...........AGT..A.AG..A....  48728013
14817    56023247   ...C..C...GA.G..T..T.T.......T....G.......G.AG..AA.TT......T  56023188
14817    13353064   ......C..AG.....TT.G...G........G...T..TT.A.A.T.AA...A....G.  13353005
14817    24191892   .....TTTT..A.GT.TG.T...........GG.........T..G..A...T.T...G.  24191951
14817    9205183    ......C...G....C...G......CT....G.C......AGCATT.A..AG..A....  9205242
14817    48697753   .......A.C.A....C............TG.GA..........AGT.A...T.T...G.  48697694
14817    5338190    CA.AA....ATA.G..TG.G..........T.G.........G..GT.A..ATTG...GT  5338131
14817    12193070   .......A.A.ATG..T..G...A....T..GG...........AGG.A...T.T...G.  12193129
14817    24109530   ......TG..GA....TC.G...T.....T.G............AGT.A...T.T...G.  24109589
14817    61056795   ...TC.T..T...G..T..G.A....T.....G..G......G.AGT.A..A..T..C..  61056854
14817    14489258   ..............A.TG.GAA.T.....AGGG....T......A.A.T.CAT.T...G.  14489317
14817    45217439   ....A......A.GA.T.CGG..T..AAG...GT.A........A.T.AA..G..A....  45217498
14817    73485527   .C.A.TC...T..GA.T.GG...T....TT.........G..G.ACT...........G.  73485586
14817    35215192   ....A..G...A.G..T..G...........TG....T.T....AG..A..ATTT...G.  35215133
14817    25858453   .......AG...GTT....T..CT....T..GG...........AGG.A...T.T...G.  25858394
14817    46764633   ....T.T...G..GA.T..G.C....A.....G...T..G..G.A.GGA....TT...GT  46764574
14817    58228341   ....C.C......G..GG.G...G...T......G..TG...A.A.TTAAA.G......A  58228282
14817    11014113   ......C............G.AT........GG.........A..GT.....T.TA..A.  11014054
14817    22696984   .......G.C...G..T..G.......T...G......C.....AG..A...T.T...G.  22697043
14817    50410146   .......A.C.A.G..G..G......C.....G...........A.T.A...T.T...    50410089
14817    6834812    ......CA......A.T..G.......T......C......AA.C.T.A..AGA.....T  6834753
14817    18909898   .T.....A.C...G..T.........T..TGGG.....C.....A.T.A...T.T...T.  18909957
14817    43458676   ...C..C.........TT.G..G.C.A.....G...TT...TG.A.A.AC..G......T  43458735
14817    19611256   ......C......G..TC..AA....A.T..GCA....C...G.ACT.A.C.G.....A.  19611197
14817    9226506    ......TTG....G..T.....C........GG........T..AGT.A.G.T.....GA  9226565
14817    23913540   ....TAC..AG..G..T..G......A...............G...T.A.CAT..C..G.  23913599
14817    59945696   ....A.T..T...G..T.T......CA....GG....T...A..A.T.A...G.T...GT  59945755
14817    62280540   .....TC........GG..GCA.T........G....T....T.AGT.A...G......T  62280599
14817    1976322    ...AA..A.T...G..T..............GGA.........CAGT.A...T.T...G.  1976381
14817    18554425   A..A...G.C.A.G..G..G............G......G..G.AGT.AA..T.....G.  18554484
14817    12307755   G.G...T..C...G.AG..G...T...G....G.......CA..TTT.T.AA........  12307696
14817    21868343   ......TG.C...G..T.GG......A..T.GG...........AC..AA..T.TA.AG.  21868284
14817    59783334   .....TTT.......CT..G.......T.TGG.A..C.C.....AGT.AA..T.......  59783275
14817    874940     ......CT...A....T.....G......T.C.....T......ATT.A...GT....T.  874881
14817    4845942    .......G.T.........G...........GG......T....AGT.A...T.T.....  4845883
14817    23386271   .......A.CT.....T....T.........GG.............T.A...T.T...G.  23386212
14817    1411671    .......AGA...G..T..G.........TC.GA..........AGT.A...G.T...G.  1411612
14817    40677037   A......G.AG..G..C..G.......T...CG...........A...A...T.T...    40677094
14817    193769     .T....C......G.....G.C..........G......T..G.AGT.AA..G.......  193828
14817    18194437   .......G.TG..GA.TC.G............G......T....A.T.A...T.T...GA  18194378
14817    20260850   A......G.C...G..G.........TTT..GG...........AG..A...T.T...    20260793
14817    57789315   ......CA........G......T...TT..GG........A..ATT.A...T.T...G.  57789374
14817    57819492   .......A.....G..T..G...........GG.C.........AGT.A...T.T...G.  57819551
14817    4665184    .......GGC..C...T...............G....T...T..C.G.A..AT.T.C.T.  4665125
14817    16363443   ......TT.......GT.GG......T....TGC.T........AGT.A...T.T...G.  16363502
14817    16447567   ......TA....G...TG.G.A....A.A...GA.....T....AG..A...T.T...G.  16447508
14817    23854278   A......A.AC..G..T..G...........GGA..T.....T.AGT.AA....T...G.  23854337
14817    33162480   .......G.T...G..T..G...........GG..T...AG..CA.G.A...T.T...G.  33162421
14817    45771556   .....TT.........T......T..TT...TG...........AC..AA..TG.A..G.  45771615
14817    47390667   .......G.C...G..T..G..CT..A...GGG...........AGT.A...T.T...G.  47390608
14817    6815121    ......TAGA...G..T..G....C......GG.........A.AGT.A...T.C...G.  6815062
14817    13503001   .A..A.TGT....GA.T..G...A........G....A......AGT.AA..C.T...T.  13503060
14817    21994765   .......A....CTA.C......T.....T.G..CA.T...A..AG..A...T.T...G.  21994824
14817    14718774   ......T..T...G.GG..G.A.T..TTT...G.........G.ATT.A.G......TT.  14718715
14817    18374205   ...AATCTTA.....AGT.G.C..........G..T..T.CAG.A.T.A..A.T....G.  18374264
14817    6257581    .......A.C...GT.TG.GA...........G......T....AGT.A...T.T...G.  6257522
14817    26527818   .......G.C...GA.G.....C....G...G............C.T.A...T.T...G.  26527877
14817    58696504   .......A.C...G..T.........T....GG......T....AGT.A...T.T...G.  58696445
14817    26938730   G....AC...G..G..T..G........TT.........G..G.AGT.A..A...A..GT  26938789
14817    53719486   ......C......GT.T.....C..A.A.A..G........A..AGT.A...G...TA..  53719427
14817    59641046   ....AA.G.C...G..T..G.....CA....GG...........A.T.A...T.T...G.  59640987
14817    17214923   .......G.T....CCT..G....C.......T...........AGT.A...T.T..AG.  17214982
14817    8074188    ......TG.T.C.GA.T..G......A....G.......T....AGT.A...T.....AT  8074247
14817    2810129    .....TCA.....G.CT..G..G.........G.GT.....CG...TGT...T.....A.  2810070
14817    19405070   ...A.TTA.....G.CC......A...A...........TGT..AGT.A...CT....T.  19405011
14817    20429396   ....A......A.GC.T..GCA..........G....T......AGT.A...CGG.....  20429455
14817    872542     A..AA..A.C......T..G...........G...T.A....G.AGG.A...T.T...G.  872483
14817    9384450    .......G.T...G.GT..G...T.....TG.T....TG.....A.G.A...T...      9384505
14817    15894505   ...AC.T..A.....GG..G......ATA...T.........G.A.T..A..G....A.T  15894564
14817    11095819   ....T.TG.....G..T..G......TT...GG.....T.....AGT.A..AT.T...G.  11095878
14817    34732582   ......C...G...T.T..G...A.....T..TA.A.T.T..GGAGT.A..C........  34732641
14817    15600159   ...A.TC..A.A.GA.G..G...T.....A..G.........GCAGT.A....G.ACCT.  15600100
14817    1717707    .......G.C...G..T..G............GT.T.T......A.T.A...          1717656
14817    60214990   .......G.C.A.G..T..G............G...........AGA.A...T.T...GT  60215049
14817    50153794   ...T..T....AG...T..G.......T...TG...........AGT.AA..T.....A.  50153853
14817    16879075   ......T..C.CTG..T.T..AT......T.GG.........A.AG..A.......G.GT  16879016
14817    58439750   ......CT..G...A.G....A........TC......T.....C.TTT...T....A.T  58439809
14817    25125774   ....A..G.T...G..T..T........T..GG........A..C.T.A..AT.T..TA.  25125833
14817    67452022   .......G.C...GA.T...CA.T...TT..GGA............T.A...          67451971
14817    27811097   .......GGA...G..T..G..G.....TT.GGA.......A..AGT..C..T.T...AT  27811156
14817    22602389   ......T......G..G...AC.......T..G........AG.A.TCAA.A.....T.T  22602448
14817    17666221   ...A...A.C...G..T..G...........GG...........A.T.A...T.....    17666278
14817    15600656   ......C......G..C.T.............G......A..G.A.T.CA..G..A.A..  15600597
14817    13522093   .......G.C...G..T..C...........GGA.....G....A.TGA...T.T...G.  13522034
14817    5931827    ...T........C.TGG..G...T....T...G....TG.......A.T...GT.....T  5931886
14817    45735979   .......G.T..T...T......T....T..GG...T..T....AG..A..AT.T...AT  45736038
14817    57527004   ................G..GGA.........CT.....CA..G...GGAAG.G......T  57526945
14817    14732627   ...A...A.....G..T..T...T........G..T.......CT.A.A..AG.....T.  14732686
14817    59317834   ...AA..A.C......T..G........A..GGA.A......A.A.A.A...T.T...G.  59317775
14817    59511870   CA...G.......G..T..G.....CC.....G..G...TG...TGTTA......C....  59511811
14817    63098409   CA.....G.T...G..T..G...........GG...........AGT.A...T.T...G.  63098468
14817    29865011   CA..AT.TG....GA....G...T.G...........T.TG.G.A.T.A...T..A..T.  29864952
14817    17597473   ...A..TA.TGA.G..T..T...........GG......T..T..T..A..           17597523
14817    32168095   .AG.T..A.C...G..T..G...........GG.G.........AGT.A...T.C...G.  32168154
14817    6095737    ...A.TC...G....GG.....T.....TT..G.....C.....AGT.A...........  6095678
14817    10433444   ......T......T.A.G...........A.C.....GGT....AG..AA.......A.T  10433503
14817    732444     .A.....G.A...G..T..........T...GGT.....T....AGT.A...T.T...G.  732503
14817    34477820   .......A.C...T..T..............GG.C...........T.....          34477769
14817    914840     .......A.C...G..T..G.......T...GG...........A.T.A...T.T.....  914777
                                                                        \       
                                                                        |       
                                                                     TCTC
14817    63381309   ......C.......T.T.........C..TG...........A.A...CA.....A.A.T  63381250
14817    6234486    .....T.G.T..C.A.T..G......A....GG......T..G.A.T.....          6234537
14817    62373587   ......C......CA.T.TT.....................AG..GT.A...........  62373528
14817    61197732   .........C.A.GA.T............T..CA...........GT.AA..T..A....  61197673
14817    6404603    G......T....TG..T..G.......TT.T.G........T..A.T.A..AT.T...GT  6404544
14817    27953004   ......T..A....A.T..G...T...TT..GG...........AGT.A...T.T...G.  27952945
14817    47450458   .....T.A.C...G..TG.G.T.T.......GG...........A.T.A...          47450509
14817    50794561   .A....TG...A.G..T..G.A.....T...GGC...T..T...A.T.....          50794612
14817    7834678    ......CT.....G.GG.TG....C.......G..G.T......ATT.A...G..A....  7834737
14817    32635245   ....A..G.C......T..G.A.T.....TGGG....G......A.T.A....         32635193
14817    61933635   .......AGC...G..T........C..T..G.......TG...A.T.A..TT.T...T.  61933694
14817    16713651   .....TC..T...G..T..G............G....T...CT.AG..AT..GT...T.T  16713592
14817    62292669   ....AT.GGC...G.......A.T.......GG...........A.T.A...C.T...    62292612
14817    12861854   ...AT.C...G.T..G...G......A.TT..T.....CT.T..A.T.A.GA.A.A....  12861795
14817    33273050   ........TA...G..T..G...T.......G.....T......A.T.A..AT.T...GT  33273109
14817    24188986   C.....C...GAG...T..G.....CT..T..GA.T........AGT.A...........  24189045
14817    59333629   .....T.G.....GT.T......T...GG..GG......T......                59333674
14817    69851445   ...A...A.CT..G.CT..G.......T...GG...........A.T.A...          69851496
14817    3717390    .....AC.....GG..T..G...T.....TG.T.....C...GCAGT.A...TG....G.  3717331
14817    25822430   .......A.C..TGT.T..G...T...TT..GGT..........C.T.A...          25822481
14817    26855694   .......A.A......T..G.......T.TG.G...........                  26855737
14817    15488835   ......T......T.....G.T....T.....G.C....G....AGT.A...G....T..  15488894
14817    8437828    .....ATA..G..G..T..G...........GG.........T.AC..A...T.T...G.  8437769
14817    33687983   CA.AA..G.T......T..............GGA.....T....                  33687940
14817    24141430   ...AATTT.....GT.T...CA.....T.T.TG....T......TTT...........    24141487
14817    23568083   ......T........GT..GCC.....T..C.G...........A...AA.AT.CA..T.  23568024
14817    10163974   ......T...CA....G..G.........T.C.....T......AG..A...C.T...    10163917
14817    17053938   .....TTT...A.GT.T.TG.A......A...G.........G.A...T........     17053882
14817    27113720   ...A...G.C...G..T..........T...GG......TG.....                27113765
14817    16517720   ....TTTG.....GT.T........C.G...GG............                 16517764
14817    26516835   .......G.C.A.G.C...G............G....A......AGT.A...T.....    26516778
14817    7337383    ....T.CT.C...G.........T...T....G...........AGT.ATG.G...G...  7337323
                                                                               \
                                                                               |
                                                                               T
14817    18430975   C...CTT.C....T.GG.........AG.............T..A.T.A.GAG.......  18431034
14817    22272052   .......A.C...GA.T..G...........GG.G........AA.T.AA..T.T...G.  22272111
14817    8115379    ......CT.......A.C.G....C..T...G.A.....GG.G.....A...GG.....   8115321
14817    13571029   .......G.C...GA.T..G...........GG...........                  13571072
14817    29993150   .......A.C...G.AT..............GG...........                  29993107
14817    691240     .......G...A....T..............G...T.....AT.T...A..AT.T...G.  691299
14817    14700183   ....A..A.T..TG..T..G...T.......GG...........                  14700140
14817    31208185   .....A.G.T...G..G..G...T....T..GG...........                  31208228
14817    57443805   .......G.C...G..C..T.......T...G............                  57443762
14817    61881224   .A.....G.T......TG.G......T....G......C.....                  61881267
14817    17242420   ......CA.....G..T.....G.....A..GG...........                  17242463
14817    18646502   .......G.C.TC..AT......T........G....T......                  18646459
14817    46810419   .A.....G.C...G..T..G.A.......T.GG......T....                  46810376
14817    72674899   ....A..T........T............T..GC...T.T..G.AGA.A..T......    72674842
14817    748995     .......A.C......TG...........TC.GA..........                  749038
14817    7283845    ....A.T..A...G..T..G...A...T.....C.....T..G.AGT.A.......G...  7283786
14817    25720388   ...A...G.TGA.G..C.TG......A....G............A.T.A...          25720439
14817    29212015   ...A...A.C...G..T...........T..GG..TG.......                  29211972
14817    442321     ......CT.....GA.G..G.C.T...T....GT.......AA.A...AA..G....-.A  442263
14817    12799242   G.....TGG.......T..G.A.....T.A.GG............TA.A.A.T.T...G.  12799182
                                                                \               
                                                                |               
                                                                A
14817    9314915    .....TT.T....TAG...G.......T...GG............G..A.G.T....     9314859
14817    10687122   .......G...A.GA.G..G...T.....T.GGA..........                  10687079
14817    13521123   .....T.G.A...G..T..G...........GG....T......                  13521166
14817    29293048   ....AG.A.C...GA.T.........A..T.GG......T....                  29293091
14817    39878211   CA.....GGC..G.A.T....A.........GG...........                  39878254
14817    60424448   ....A..G.TG..G..T..T......A....G..A..TG.....                  60424491
14817    5102028    .....TC...CA.G..T..G.......T.T...A.G.T...AT..GT.A..A.......   5102086
14817    44048288   ...TA.TG....GG.AT.........AT....G...........                  44048245
14817    2068726    ....A.TT..G..G..GG..A.......TT.G.............GT.A.....T...GT  2068667
14817    1613269    ....A..A.C..C...G..G........T..GGA....GT....                  1613312
14817    40732952   .....T.G.C...GT.TG.G......T.TA.GG...........                  40732995
14817    57747078   .......A.A...GT.T..G.A....................GGA.T.A.AC......GT  57747019
14817    59896393   .A.....A.C.A.GA.T..G...........G.....T......                  59896350
14817    2160096    .......A.C...G..T..G......T....GG...........                  2160053
14817    56804003   .A.......C...G..T..GC..T..AT...GG...........                  56804046
14817    4443578    .A....C.....TCA.T..G..G...T.....T....TG....                   4443620
14817    16040617   G..A.TTG...A.GA...................C...C.....A.G.A...T.......  16040676
14817    58714851   CA...T.......G..T.TGG...........G..T.T......AGG.A...T.....G.  58714910
14817    9725680    C......A.C......T..G...........GG.A......A..A.T.A...T.T...    9725737
14817    73872287   .........T..TG..T......T........G............                 73872243
14817    47698544   ....T..G.C...G..T...........T..GGT..........                  47698501
14817    50000941   ....A.TG.....T..T..G........A..G.....TG......                 50000985
14817    52896038   .......A........T..............GG.A.......                    52895997
14817    57785203   .A.....G.C..C.A.T..G...........G.....T.......                 57785159
14817    59131735   .......A.C...G..T...........T..TG...........                  59131692
14817    5444167    .......A.C.A.G..T..G............GA.......A..T..               5444121
14817    16150921   ...A...G.C...G.....G.A..C......GG.....C......                 16150965
14817    18653401   ..G..TG..C...T.GG...............G...........AGT.A........     18653457
14817    56733668   .......A.A...G..T..G..CT....T..GG......A.....                 56733624
14817    73946891   .A.A.......A.GA.T..G...........GG............                 73946935
14817    59195173   .......G.T..CG..TC.G.........T.GG............                 59195129
14817    71698548   .......AGT...G..C..G...........T...T......                    71698507
14817    9385731    .A.....A.C..TG..TC.G....C......GGA.....T.....GT.A...T.T...G.  9385671
                                                                          \     
                                                                          |     
                                                                          T
14817    24059751   .......GGC...G..T.C.............GA........                    24059710
14817    12818726   ......CTG.......G..G.T...GA..T.CG...C..T....A.G.AT....T..     12818670
14817    22289090   ....T.TG...A.G..T..G.A........TGG...C........                 22289046
14817    33717178   .....TC....A.G..GTTC..G...A.....G....T....A.AGT.A...G.....    33717235
14817    60435201   ......CA.....G..T.GC...........GGA.......                     60435161
14817    61509474   ..CA..C......T..TT.G.......T.AG...........G...TGA.GA........  61509533
14817    1378466    ......C....A.G..T.G............GG....A......ATT.AT.AT.T...GT  1378525
14817    12387248   ......CAG....G..T..G.A......T...G...T..T....                  12387205
14817    33385629   .......A.C......T..G............G.C...T.....                  33385586
14817    48811217   .......G.C......T.......A..T...GG.....T......                 48811261
14817    67263498   .......A.T...G..T.........A....GG......A....                  67263455
14817    60678357   ....T..A.T......T..............G.............T..-...T.T...A.  60678298
                                                                \               
                                                                |               
                                                                A
14817    5939344    ....A........G..G..G...........GG...........                  5939387
14817    8428380    .......A.C...G..T..G...........GG...........                  8428423
14817    13711169   A............G..TG.....T.......GG..G........                  13711212
14817    31680106   .......G.C...G..T..G............G...........                  31680149
14817    32545517   .......A.C......T..G.......T....G...........                  32545560
14817    45831682   .......G......A.T..G............GA..........                  45831725
14817    58977127   .......A.C...G..C..G...........GT...........AGT.A...T.....    58977070
14817    59468144   CA.....G.C...G.C...........T....G...........                  59468187
14817    10624989   G......A.C...G.....G.A.T....T..GG.........T..T..-..AT.T...G.  10625048
                                                                \               
                                                                |               
                                                                A
14817    8570966    .......A.T...GA.T..........T....G........T..                  8571009
14817    23835950   .......A.C...G..T..G.........A.GG......A....                  23835993
14817    35223782   .......A.C..TG..T..G...........GG.....C.....                  35223739
14817    38614682   A........C.A..A.T..G............G........A..                  38614725
14817    48717895   .......G.C...G..T.......A......GG...........                  48717938
14817    61801228   .....T.A.....G..T..G.A.........TG......T....                  61801185
14817    35192148   ...A...A.C...G..T..G........G..GG...........----A...T.T...G.  35192203
14817    1672192    A......GGC...G..T..G............G.....C..A..                  1672149
14817    4656593    ...A...G.AT..G..T..G......T....TG...........                  4656550
14817    11438939   ...A...A.C.A.G..C..G..G........GT....A......                  11438896
14817    17292478   .......G.....GA.G..G.A.......T.GG...........                  17292435
14817    24388895   ....C.TG.C.A.G..T..........T...G.....A......                  24388938
14817    30138830   .....T.A.C...GT.TG.G.T......................                  30138873
14817    32537175   .......G.T...G..T..G...........GG......T....                  32537218
14817    32869466   .......G.T...TA.T...............G......A....                  32869509
14817    46930282   .......A.TT.....T..G.......T...GG..T..T.....                  46930325
14817    49609005   .T.....G.C...G..T..G.A..........G.C......A..                  49609048
14817    49619442   ......CT.....GA.TG......C.CT...G............                  49619485
14817    58154791   ......TT.....G.CT..G...........GG......T....                  58154748
14817    58476089   .......GGC.ATG..T..G.......A................                  58476046
14817    60805377   .A.....G.C......T....A.........T...T.T......                  60805420
14817    61696488   ...A...A.C.A.G..T..G...........GG...........                  61696531
14817    63321509   .......G.C.A.G..T..G...T.......GG.A....T....                  63321466
14817    66046397   ....A..A.C...G..T..G.......T...G.........A..                  66046440
14817    70928501   ....C..G.C....A.T..............TG..AG.......                  70928544
14817    4397408    ....A..A.C...G..T.C....T.......G...G........                  4397365
14817    5685290    .......A.C..G..AT..G...........GG....T......                  5685247
14817    6139982    ..T....G.CC.....T..............GG......T....                  6139939
14817    8066186    .......A.C..TG..T..G...................A....                  8066229
14817    9961488    .......A.C......T..G...........G.A.T........                  9961531
14817    11406520   .......A.C.C.GT.T.........T....GG...........                  11406477
14817    12029297   .A.....A.TG..G..T..G...........GG...........                  12029254
14817    15953597   .A.....G.C...G..T..G...........GG...........                  15953640
14817    23515219   .......G.C...G..T..............G..A.G....                     23515259
14817    24011241   ....A..A.....G..T..GG..........GG...........                  24011284
14817    27176177   .......GGC...G..T.........A.T..GG...........                  27176134
14817    35996373   .......GTC.A.T..T..............G.A..........                  35996330
14817    41279100   ....TGTG.....G..T..G...........GG..T...T....                  41279057
14817    56756414   .......G.C..CTA.T..G...........GG......T....                  56756457
14817    58484758   ...A...A.C.A.G..T..G...........GG...........                  58484801
14817    61372819   G......A.C...G.CT..G...T........C........T...                 61372863
14817    61640412   .......AGC...T.CT..G...........GG...........                  61640369
14817    62598313   .......A.C......T.GG.......T....G...........                  62598356
14817    63367469   .A.....GTC...G..T..G..G....T....G...........                  63367426
14817    67121531   .............G..C..GA.......TT.G.A...T......                  67121574
14817    68406524   ...A.TCA.C......T..G..G.........G...........                  68406481
14817    73363056   .......G.T.A.G..T..G.........T.GG....T......                  73363099
14817    6116244    .C..A.TG......A.T...............G...........A...AA..TGG..T..  6116185
14817    47392660   ......CTG..A.G..T..........T..TGGA........A..T..-.........GT  47392597
                                                                \        \      
                                                                |        |      
                                                                A     GCAC
14817    22577355   .A.....A.C...G..T..G......A.T..GG.............A....           22577304
                                                                \               
                                                                |               
                                                                A
14817    2295408    ...ATT.G.TCT.G..T...............GT.......A..                  2295365
14817    5267160    .A.....A.....GA.T..G.C.........GGA.......A..                  5267203
14817    5506670    .....A.G.C.A....T..G..G........GGA.......A..                  5506627
14817    6693200    ..G....G.CT..GA.T..G...........GG..T..CT....                  6693157
14817    7945283    .....A.G.C...TA.C..G.......T....G...........                  7945240
14817    17846430   .C.....G.TGA.G..T...........A..GG...........                  17846387
14817    17904290   AT.....GGC...G..T..........A....G..TC....C..                  17904333
14817    18690479   ....A..T.C...G..T..G.....A.....GG.C.........                  18690436
14817    22888613   ......TG.....GT.TC.G...T.......GGA.T.........                 22888657
14817    24659926   .......G.C..TG..T............TGG.A..........A.T.A...T.T...    24659869
14817    30280445   .......A.T...GA.T..G.....AA....GGA.T........                  30280402
14817    34302791   ......TG...T.G..T..G......AT....G...........                  34302834
14817    37066470   ...T...A.C...G..C..G...........GG....T......                  37066427
14817    43992037   .......G.C...G.AT..G...........GG......T....                  43992080
14817    48548875   .......G.C..TG..T..G...........GG........A..                  48548832
14817    56162060   ....C.C......G..GC...............CAT......A.A.G.AT.......     56162116
14817    59850391   CA....TG.....T..T..GG.C...T....G............                  59850348
14817    63012218   .....T.A.A....A.T..G...T.......GGA.T...T....                  63012261
14817    63570136   .............G..TT.T...T....T..GG...........AGT.A...T.....    63570079
14817    67319376   ....T.CA.A..G.C.T..G............G....T.T....                  67319333
14817    6345664    .......GGC..TG..C..G...........GG......T....AGT.A...T.T...AG  6345723
14817    34361402   ......TG...T.G..T........CAT...GG....T......A.T.A..AT.T...A.  34361342
                                                                \               
                                                                |               
                                                                A
14817    3938231    .A.A...A.TG..T..T..G..G........TG...........                  3938274
14817    5359008    .A.T...G.C..GGA.T..G........T.T.G....T......                  5359051
14817    9254603    .......G.C...G..C.C....T.....T.GG...........                  9254560
14817    9268890    .......G.C...G..C.C....T.....T.GG...........                  9268847
14817    11713086   .....TTG.T...GC.T..............GG......A....                  11713043
14817    12077815   .A.....G.C...G..T..G...........GG..G.....A..                  12077858
14817    17703577   ....ATTA.....GT.C...........T..GG....T......                  17703534
14817    24893098   ....TT.A.C...G..T..............GG...........                  24893055
14817    27159292   ......TA.....TA.T..GC......TA..G......T.....                  27159249
14817    31443235   ....A..A.T.T.G.....G...........GG......T....                  31443192
14817    35799222   ......T.......A.GT.............TG..TT..T....                  35799265
14817    39408168   .......A.A..TG..T............T...A.A.T.T....                  39408125
14817    46740653   .......A.T...GC.C..G.A...CA....GG......A....                  46740696
14817    50225764   ...A...A.C..TGA.T.........AT....G....T..G...                  50225807
14817    50301390   .C..TTTG.A....A.T..G.......TT..GG...........                  50301433
14817    56099505   .A.A...A.CG..G.GT..............G............                  56099548
14817    57621669   .......A.CT..GA.T..G............G.......T...                  57621626
14817    73034856   .......A.....GACT..G.A.........GG...........                  73034899
14817    24926896   .......A.TG..G.....G.........T.GG...........AG.GA..AT.T...G.  24926837
14817    9217046    A......A.T..TGC.T..G...T.......GT.C..T......                  9217003
14817    14735625   ......GG.A....A.T..G...........GGC...G.T....                  14735582
14817    14747656   .......G.C...G..T..G......A.AT..G.A..TT.....                  14747699
14817    16697116   ....T..A.....GA.TT..CT....C..T.GG.G.........                  16697159
14817    17744186   .......A.C..GG.GT..G......C...TGG........                     17744146
14817    19669028   GA.....A.T.A.G..TCC.............G........A..                  19668985
14817    21305329   .....GTG.T.AC.A.T............T.TG....T......                  21305286
14817    34245477   .A.A.T.A..G..G..T..G...........G.....T...A..                  34245434
14817    43924012   .....T.AGT..C...TT.G...........GG......T....                  43923969
14817    49309975   ....A..G.T.....CT.C....T.A.T.TGGGA..........                  49310018
14817    56387484   ......T....A.GA.T..G..CT......C...........G..GT.A...TT....    56387541
14817    57776907   CA.....A.C...G..T..G...........GG......A....                  57776864
14817    73608614   ....T.TG.....G..T..G...........GG..A.T.A....                  73608657
14817    4491711    .......GGC......C.TG............G....T.T..G.A.T.A..AT.T.....  4491652
14817    13252804   .....G.G.C...G..T..G........T..GG...........                  13252847
14817    17707445   .A.....G.C...G..C.........TT...GG...........                  17707402
14817    22777326   .......TGC.A.CA.T..G...........GG...........                  22777283
14817    27911287   ......TA.A...GT.T....T.T..A..T.G.....T.G.....                 27911331
14817    29546520   ...A.T.A.C...GA.TT.G...........GG..TG.......                  29546563
14817    32412098   .......G.CT..G..T..G...........GG..T..T.....                  32412141
14817    33375923   .......A.T...GA.T..G...........GG..T........                  33375966
14817    45715144   A...A.C..T...G..T..G.A.............T...T..G.AGT.A........     45715088
14817    46064900   .AG..T..TC...G.CT..............CT...........                  46064857
14817    49778615   .......A.....G..C..G.T....A....GGACT........                  49778658
14817    50840099   .A...TGA...A.TA.T..G.......T...GGA.......A..                  50840142
14817    51588449   G....T.G.C...GA.G..G...........GGA.T...G....                  51588492
14817    56018860   .......G.CTTTG..G.GT...........GGA...TG.....                  56018817
14817    67702608   ..G....A.A.A.G..T..G.......AT..GG..A.....A..                  67702651
14817    74121918   ..G....A.C.A.G..T..G.........T..G...........                  74121961
14817    47454809   G......G.C...T..C..............G.......T....                  47454766
14817    14433964   .....T.A...A.......G........T..GG...........                  14433921
14817    7844920    ...A.....C...G..T............T.G..A....G....                  7844963
14817    18153838   ...A...A.T......T..............GG........A..                  18153795
14817    23207319   .......A.T...G..T..G............G......T....A.T.A...          23207268
14817    47767554   ...A...G.C...G..T..............GG...........                  47767511
14817    18158080   .......A.C...G..T..G...........G.A.........                   18158122
14817    20433983   ......TG.A...G..T...........T..GG..........                   20434025
14817    34436590   .A.....GGC...G.CT..G...........GG......T....                  34436633
14817    35545061   ............GG..T......T..C....GG...........                  35545104
14817    62168337   .......G....C...T..G...........GGA.........                   62168295
14817    3051980    .......A.C...G..G..G............G......G....                  3051937
14817    6788166    .......GGC...G..T..G...........GG..........                   6788124
14817    11919365   C......G.T...G..T..G...T.......G............                  11919322
14817    21759665   .....A.A.C...G..T..G........A..GG...........                  21759622
14817    32974833   .......T.T.AC...T..G...........GG....T......                  32974876
14817    48071721   .......G.C..GGA.T............ATGG...........                  48071764
14817    59547111   ...A...A.C...G..T..............GGA..C.......                  59547068
14817    60276134   .......A...A....T..G........TT.GG...........                  60276177
14817    3647401    .......A.C...G..T..G...........GG.......T...AGT.....          3647452
14817    7304519    ...A...A.T...G..T..G.......T...GG...C.....                    7304478
14817    7322230    .....A.G.T...G..T.G............GG......T....                  7322273
14817    17491568   .......A.C..GG.AT..G..........GGGT.T.......                   17491610
14817    25448558   ...A...GGC.A.G..T..G............G..T.....C..                  25448601
14817    38728127   .......GGT...G..T..............GCA.........                   38728169
14817    39443586   ...A.T.G.A.A.G..T..G...........GG...........                  39443629
14817    48176811   .......A.C.A.G..T..G...........GG...........                  48176854
14817    59634210   .......A.T...G..T..G...T.....T.GG...C.......                  59634253
14817    74196617   ...A...G.C.AG..AT..............G............                  74196660
14817    62760722   ...A...G.TGA.G..T..G.......T...G.A..........AGTGT..AT.T...G.  62760663
14817    2026953    ....A..A.C...G..T..G............G.A....T...                   2026911
14817    11338670   ...T...A.C..TG..T..G...T..A..............A..                  11338713
14817    21031993   .....T.G.C...G..T.TG...T....................                  21032036
14817    30523594   .....T.A.C...GT.T..G....C......GG..T......T..                 30523550
14817    35936556   ....T.TA.T...G..T..G...A....TT.GG......T......T.A...          35936505
14817    39354187   .......A.C.T.GA.T.GG............G..T.........                 39354231
14817    53561417   ......TG..G..G..T...C....GT.T.GG............                  53561460
14817    53883715   .......G.A...G...G.....T..A..T.GGC...........                 53883671
14817    63719578   ....C..GCC....A.T..G...T.......GG....T...A..                  63719535
14817    1272924      .....A.C...G..T..G...........GG...........AGT.A...T.T...G.  1272867
14817    49141716   ...C...A.C.A.GA.G...............G..T......T.A.T.AA..T.T...-.  49141658
14817    3301623    ...T...A.CC..G..T..G.A.....T....C...........                  3301666
14817    6228659    ....A..A.C..GG..T..............GGA.......A..                  6228702
14817    7157424    .A.A..TG.....GA.G..G...........GG....T.....                   7157466
14817    13225119   ....T....T......TGGT...........GG......T...                   13225161
14817    14330278   C......A.TCA.G..T......T......................T.A..AT.T...G.  14330219
14817    19842675   .......G....TGA.C....AT.........C........C..                  19842632
14817    33383183   .......G.....G..T..GAAGT.......GG.....G.....A.T..T..          33383132
14817    40921203   ...A...G.C.A.G...G.G...T..A....GGA..........                  40921246
14817    59767912   .....T.G.C.A.GT.T......T.......GG...........                  59767869
14817    65203430   .....A.G.C.A.GA.T.........CT.T.G.A..........                  65203387
14817    67762787   ....A..AGC...GC.C..G........T...G...........                  67762744
14817    30090655   .......G.C...GA.T..........T.A.GG...........----....T.T...G.  30090710
14817    488239     ...A..TT....T.C.T....T....T....GG.C..T......                  488282
14817    25398073   ...AA..A.CG..G..T..G...........GGA..........                  25398116
14817    30675451   ...A...AGA.....CT..G...G.A.T...G...TC..A...                   30675409
14817    44453731   C...AG.A........T..G....A.T....GG...........                  44453774
14817    46332417   .A.A...G.T...G..T..............GGAA......A....T.A...          46332468
14817    47929974   .......A.C.A....T..G...T..A....GG...........                  47929931
14817    55109233   ....T.TA.....G..T..G......T.T..GC..T........                  55109190
14817    68429633   CC....TAGA...G..........C......GG...........                  68429590
14817    8276122    .A.....A.C...G..TG.G......C.....G...........AGT.A...T.T...G.  8276181
14817    35304852   G...ATT......GA.T....A....AT...T...T..CT....A.T.A...T....---  35304796
14817    61136969     .....A.TG..G..T..G............G......T....AGT.A...T.....AT  61136912
14817    56138104   .......A.C...G.....G...........G......T...                    56138145
14817    7203470    .............G..T..G......T.....G....T....G.AGT.A...G.....-.  7203528
14817    9461615    .......A.C......T..G...........GG.........                    9461656
14817    12369771   .......A.C...G..T........A.T...TG.C.........                  12369814
14817    59986384   .......G.A...G.....G...........GG......                       59986346
14817    72882228   ...A.G.A.C......T..............G...........                   72882186
14817    7326550    .............G..T..G.........G.GG.........                    7326509
14817    40609314   .......A.T..C.A.T...............G......G....                  40609271
14817    2477594    CA.....GGC...G..T..G...........GG.........                    2477635
14817    7984307    .....TG....A.GT.T.C........T...GG...........                  7984350
14817    18115270   .......G.C...G.AT..T............G.........                    18115229
14817    37790911   ....A..A.C...G..T..G...........GG......T..                    37790952
14817    49364730   .......G.C.A.G..T..G............G......                       49364768
14817    60067744   .........A......T..G...T.....TGG.........A..                  60067701
14817    762331     G......A.C.C.G..T..............GG.............                762376
14817    22518321   .......G.C..T...T..G...T...TT..GT......T..                    22518362
14817    33572625   ....T..A.C...GA.T.T..C..A...T...G...........                  33572668
14817    35381212   .......A.C...G..T..G...........GG.C.........                  35381169
14817    36714255   ...A..C..C...G..C.............TG.T......G.G..G..A....         36714307
14817    49582834   ...TA..G.TG...A.T..............GG........A..                  49582791
14817    9051706    ..G....A.C...G..TT.G.A.........GG...........AG..A...          9051757
14817    12240797   .......G.C..CGA.T..G...........G....C.....                    12240838
14817    14857126   .......G.T..CG..T..............TG......T..                    14857167
14817    21809440   .......A.C...GA.T..G...........GG.....C...                    21809481
14817    24412172   .......A.TG...AAT..G...........GG..T...T..                    24412213
14817    29752266   .......GGT..TG..T..G.A.........GG...........                  29752223
14817    34918480   .....ATG.A.A....T....A.G.......GG.C.......                    34918439
14817    47245205   .......A.C...G..G..G....A.C..TCGGA........                    47245164
14817    61985835   .......G.C...GA.T..C.........T.GG.........                    61985876
14817    62056127   .......A.T...GA.C..............GG.........                    62056086
14817    23279883   .A.....AGT...G..T..G...........GG...GT.A...---..-...T.....G.  23279828
14817    22519280   .A..T..G.C...G..T............A..G...........A.T.A...T.TA..G.  22519221
14817    26317438   .......A.C..TG..T..G...T..A.TA..G...........                  26317395
14817    43531380   .......A.C......T..G...........GGAG.........                  43531423
14817    58756132   .......A.T...G.GT..G.AG.......TGG.........                    58756091
14817    5181251    .A.....G.C.TC...T..G...........GGA........                    5181210
14817    12057833   ......TTG.CC...C.G....T...CA.TG.G....T.T....AT..A....A..      12057888
14817    16748744   CA...A.G.C.A.G..T..G..G........GG..T.....A..                  16748787
14817    19036022   CC...T.A.T..C...T..GG.....A.T..GG...........                  19036065
14817    32908011   ....AA.GGC.A.G..T..............GG....T.G....                  32907968
14817    33273579   .......G.T...G..G..G..G...A....TG.....G...                    33273620
14817    47441841   ...AA.TA.C......T..G.......T...GG...........                  47441798
14817    58336807   ....T..GGC..CGT.T..G...........GGA........                    58336766
14817    63653228   .......G.C...G..G..G...T...T...........T..                    63653187
14817    66196821   .....TGA.CT...A.T..G...........GG......T..                    66196780
14817    73398642   ....T.TAGA...GT.T.T.............G......T.....GT.A....         73398694
14817    25383678   .......A.T......T..G...........GGT........                    25383719
14817    61989600   .......A.C...G..T..G...........GG........                     61989640
14817    7019969    .......T.....G..T..G......A.....GA.......                     7019929
14817    29737531   ........CA..T...T..G..T.....T...G........A...GT.A.....        29737478
14817    47286573   ...AA..A.C...G.....G...........GG........                     47286533
14817    11598879   .............G..C..G.AT...C....G.......AT....                 11598835
14817    19517007   .......G.TG..G..T..G........T..GG.........                    19517048
14817    24555191   .......A.C...G..T..G...........GT...CA....                    24555232
14817    30142284   .......A.TCA.G..T..G........TG.G.C........A.AGT.A...T.T...G.  30142225
14817    34405231   ....A.T......GA............T..........GT....AG..T...T..A.A..  34405172
14817    8433389    CA.....A.C...G..T..G...........GG.........                    8433348
14817    3252959    ...TAT.A.A......T..G............G..T......                    3253000
14817    6726167    ...A.GT.......A.T..G.A.......T.T.......                       6726129
14817    26104173   ....A..A.C...G..T..G.C.T....T..TG........                     26104213
14817    59196837   ....A.TA.C.A.G..T..G...........GG...........                  59196794
14817    22895469   .A..A..A..T.GGA.T..T...........C..C...T..                     22895509
14817    23980360   .......A...C.G..T..G........TG.G.......T..                    23980401
14817    28982518   .......A.C..T..GT..G............G.........                    28982477
14817    62174711   ..GA...G.T....A.T.GG...........G.A...T...                     62174671
14817    64868248   ...TT..G.C...GA.T..G.T.....T....G.C.......                    64868289
14817    4327635    ......C..A...T.GC..............GT......TGA..A.G.CA..T..C..TT  4327576
14817    22784843   .....TCT.....G....GG.A.T.....TGTG.......T.G.A...A..           22784793
14817    52683727   CAT....AGC...TT.T..G...........GG...........                  52683684
14817    58165755   .....TT......G..TC....TT...T....G...T.C...                    58165714
14817    66736914   ...A..T....A..A.T..G...........T..CA...T.C..CCT.A.......      66736969
14817    49796355       ............T..G..........GGG....T.....CT.G.T...G.....G.  49796300
14817    61862902   ...AT.C....T.GT.T..G...T........GA.....T..G.A.T.A..AT....T..  61862843
                    \                                                           
                    |                                                           
                    C
14817    14982575   .......G.T...G..T..G...T...A...G............-..T....T.....G.  14982516
                                                                     \          
                                                                     |          
                                                                     A
14817    26548423   .......A.C...G..T..G.......T...GG.........                    26548382
14817    60919469   .....T.A.C..GGA.T..G...........GG............T..-...T.T...G.  60919410
                                                                \               
                                                                |               
                                                                A
14817    13756517   .......A.C...GA.T..G...........GG.............T.A...TTT..AG.  13756576
14817    4932665    .......G.CT..G..T..G...........GG...........                  4932622
14817    11323002   .......A.C.AGG..T..G.......T...G............A.T.A...T.T...GT  11323061
14817    11876608   .......A.C.A.G..T..G.....A.....GG...........                  11876565
14817    15009482   .A.A...G.C...G..T..G...........GG...........                  15009525
14817    16525334   .......G.C...G..T............A.GGA........                    16525293
14817    34303548   .......G.T......T..TA..........GG...........A.T.A..AT.T...G.  34303489
14817    5167261    .....TTG......T.T..G.A.....T...GG.......                      5167300
14817    40123459   .......A.A...GACT..............GG......G....                  40123416
14817    40627152   A......G.C...G..T....A.T.......GG....T........                40627107
14817    64583668   ....A..G.CT..G..T..G...........G...T...T....                  64583711
14817    17900980   ...AA.C....A.G.G...G.......T.AG.G..A.T......A.T.AT.T........  17900920
                                                                         \      
                                                                         |      
                                                                         G
14817    1335961    .......A.T..GG..T..............GG......A...CAGT.A...TTG.....  1335902
14817    56366481   .......G.C.....CT..GG..........G............                  56366524
14817    58465203   .A.....A.C.A.GA.T..G...........G.....T......                  58465246
14817    55713335   G.....C..T.....GG.C.............G....T.A..G.ATT.A...-.......  55713393
14817    3813025    ....A.T......G..T.C..C..A..G.T.TG......T..                    3812984
14817    5807838    .......G.A...G..T..G.A.........GG.............T.A...T.T..AG.  5807779
14817    11817632   .......G.T..GG..G..G......A..T.GG....T......AGT.A...T.T...G.  11817691
14817    13038298   .......A.T...G..T..G...........GG.........T.AGT.A...T.T...T.  13038357
14817    13180265   ......TG....GG..T..G...........GG.C.........                  13180222
14817    15909668   .......A.CT.GG..T..G........T..G...T....----C.T.A...T.T...A.  15909723
14817    59221548   .....T.A.C.A.G..T..G...........G.........C..AGT.A...T......   59221490
14817    74266269   ......TG.A.A.G..TG..............G..T...                       74266231
14817    3687381    .......TGTG.C.A.T..GA..........GG...........A.T.A...          3687432
14817    6983574    .......G.C...G..T..G........T.TGG...........                  6983617
14817    14040027   C....ACA.....C.GT............A.GG...........A...A..           14040077
14817    17164686   ....T.TGT..A.GC.C......T.....TTG............                  17164643
14817    35825845   .....T.A.T...G.CT..T...........GG.....CT...CAGT.......        35825898
14817    52312085   ...AA..A.T..GG.CT..G...........GT......A....                  52312042
14817    52725598   .A...A.T.T...G..TC.GG..........GG...........                  52725555
14817    56302134   .....T.A.TG....CT..C..........CGG...........                  56302091
14817    56379263   ...AA.TG...A.GA.T..............GG.........T.AGT.C..AT.T...G.  56379204
14817    68245106   .......A.A..GTA.TG.G....................                      68245145
14817    66957078   .......A.T.A.G..TG.GA..........GG.......G...A.T.A...T.T...GT  66957137
14817    4259796    .......G.C..TG..T..G...........GCAC....T....                  4259839
14817    35617267   GT..TTTGG..C....T..G............G...TT.A.A..A...A..TT.T...G.  35617326
14817    38453527   ......TAT..A.GA.T..G...............TG..T....                  38453484
14817    50688872   ....A..A.C...G..TC.G.....G.....GT...........                  50688829
14817    62795108   ....T.TA.ACCGT..T..G...........GG...........                  62795151
14817    1708786    .......G.C...GT.T..G......C............                       1708824
14817    8754669    ....A..A.T..G...T..G...........GG.........A.A.T.AT.TT.T...G.  8754610
14817    67968694   .......A.C...GT....C.........A.G.......                       67968732
14817    14684101   .......A.ACA.G.GT..G........T..GG.....G.....AGT.....C..A....  14684041
                                                                        \       
                                                                        |       
                                                                        T
14817    1149287    ......TG.....G..T..G.........T..GA.....                       1149325
14817    40422419   .A.....A.C......T..G...........GG........A..                  40422462
14817    63416716   .......A.....GA.T.GT...........GG......                       63416754
14817    15132239   .......A.TG.GGT.T.GG............G...........A.T.CA..T....AG.  15132180
14817    31491557   ....C.CA......AGG..G...........GG....T...A..A.TT.T..-.......  31491499
14817    342102     .......A.C...G..T......TC.A....GG..A...                       342140
14817    68431243   A.....TA...A...............T...GGA..........                  68431200
14817    34233778   ...A..TA.....G..T..T............T..A.A......AGT.A...TTT.....  34233719
14817    8799870    G.....C..A..C...T..G.A.G...............A..G.AGA.A.A.G.......  8799811
14817    67985003   ....A.T....A...AT..G.A.........GG......                       67984965
14817    12898346   ....ATT..TGCGG.....G............G.....TT.AG.AGT.A........A.T  12898405
14817    22541202   ....A.C.GAG..G..T..G...T...A..C.G......T.ATAA....----.....G.  22541257
14817    23438953   .......GGT...G..T..G.....CA....GGT......                      23438992
14817    31771790   ...A.ATG.AT.....T.TG.......A..C.GT.....T...AT....             31771838
14817    33737600   ......TG.A.A.G..T..G........ATG.....T..                       33737562
14817    71972577   .......ATCT..G.....C....A..T...TGA.....                       71972615
14817    28206124   .......A.C...G..T..G............G.........----T.A...T.T.....  28206069
14817    5981205    .......G..G..G..T..G.A.........GG...........A.T.A...          5981256
14817    10762345   .............CA.T.TG...........GG..G....                      10762384
14817    18616206   ....A.C.......T.T.....T.........GA.....A..A..G....            18616255
14817    31386975   .......A.T...G..T..G...........GGA.....                       31386937
14817    4489843    ....A.T...G..C..T..C..........CC....T..                       4489805
14817    15857789   .......G.C.A.CT.T..G...........GG........A..A..               15857743
14817    19174100   ......TT...A.TA.T..G...........GG........A.CA...A...G.....A.  19174041
14817    28128153   ....A.T......GA.T..............TG..T......T..                 28128109
14817    59618634   .......T.T......T.GG.TT........GG...........A.T.T...          59618583
14817    12159756   ..G....G.TG..G..T..G...........GG.....                        12159719
14817    18894966   ....AA.G.C.........G...........GG..A...                       18894928
14817    34303967   .......A.TG.....T..G...T.......GG....T....                    34304008
14817    34441247   .......G.C..C...T.TG.......TT..GC.....                        34441210
14817    50157250   .A....TA.C...G..TC.G...T.......CGT........T..                 50157294
14817    60041332   .......A.C...G..TG.G...........GG.........A..                 60041376
14817    19070172   ......T.CATTG...G..G...........G............                  19070215
14817    26068514   .C....TG......A.TC.G...TA......GGC..........A..               26068468
14817    67026867   .......A.T...GC.T..G...........GG...........A.T.T....         67026919
14817    17307196   ....A.C........G....CA....CA....G....TCT.A..C.T.A.....--...T  17307253
14817    58134461   .AG..T.A.T..C.A.T..G...........G.........A..AGT.A..AT.T...G.  58134520
14817    14283538   .......A...AGG..T..G...........GT..T...T..                    14283579
14817    19596877   G......A.C...G..T..G...........GGA........T..G..              19596830
14817    6728561    CA...........G..TTGGA.G.........GC.T.....ATATTA..--.G......T  6728618
14817    68585665   .........T...G..T..G...........T............A.T.A...T.T...G.  68585606
                    \                                                           
                    |                                                           
                    G
14817    63988210   .......A.C...G..T..G......A.....GA..........                  63988167
14817    56155267   .......G.CTA.GA.T..............G..............                56155312
14817    72035964   .....ATT...A.G.AT..G.................T....G....               72036010
14817    26342262   .......A.A......T..G.......T...GG....A......A.T.A...          26342313
14817    14632895   .......A.A..GGA.T...........A..GG.....                        14632858
14817    39931641   .......G.A..C.T.G..G.T.........GGT........                    39931600
14817    7280583    ..G...C...G..T.GG...G.....A.....G............G....GC.......T  7280523
                                                                   \            
                                                                   |            
                                                                   A
14817    10392350   ...AC.T....A.G..G..G.......T..TT...A......                    10392391
14817    18883355   .......GGT.A.G.GT....A.........GG....                         18883391
14817    19126430   .......G.C..C.A.C..G.........A.GG....T...A..                  19126387
14817    25990309   .A.....AGC.C.G..T.GG...........GG......                       25990271
14817    50639567   ...TA.TG...A.G..T..G...T.......GT...........                  50639610
14817    14699992   .......A.T......T..G...A.C.T...GT....                         14699956
14817    22232379   ...A.TCAG.......T....A.T...............T..G.CGT.T...GT.....T  22232320
14817    5712348    .......AGC...CC.G..G.....A.....G.AG.......                    5712307
14817    12270300   .A.....G.TT.....G.T......CA....GG........                     12270260
14817    12916911   ......T..C...G..T..GG.....A.T..GGA......TT....                12916956
14817    16296544   .....T.G.C......T..CA.T....TT..G.....                         16296508
14817    17803677   ....A..TTT..C...GG.T.A.T.......G.....                         17803713
14817    19958189   .......A.C......T..G...........GT....                         19958225
14817    23792633   .......AGC...G.CT..G...........T.....                         23792669
14817    73457202   .......A.C...G..T..G............T......                       73457240
14817    35746630   .A..T..G.C...GT.T..G........T..GG...........                  35746673
14817    7866563    ....T.TG.A.AC...T..GG..T...T...GG...........                  7866520
14817    25658469   C.....C......GT.G..T.A..CA.....GG.C.......                    25658428
14817    64596144   .......A.C...G..T..GG..T.......G.....                         64596108
14817    67588065   A..A..T...GA....T...........T..GG.G......A..                  67588108
14817    62822271   ....C..A.C...G..T..............GG.......T...                  62822314
14817    7958798    ............C...T.CG...........GG............                 7958754
14817    13122072   .......A.C...G..T..G........T..G.A..T.....G..                 13122116
14817    5133399    .......A.T......T..G...T...T....G............                 5133443
14817    9442357    .....TT...GA..T....G.........T..GA.T...T....                  9442400
14817    24896627   .......G.C...G..G..G............C..A.........                 24896671
14817    27045810   ...A...G.TG..G..T..G...........GG......T.....                 27045766
14817    1909976    ....C.T.....GG..T.C......CC.....G.....C...                    1909935
14817    6873343    .......G.C...GA.G....AG....T....T....                         6873307
14817    12875153   ......CA...A.T..T.........A..T.TGA...........                 12875197
14817    49934557   ...A..TG.C...G..T..G........T..GG........A...                 49934513
14817    3501435    ......T.T......AG..GG..T.....T..G...........AGTGA...TTG....T  3501375
                     \                                                          
                     |                                                          
                     T
14817    7436870    .......A.A....A.T..G.......T...GGA.G...G....AGT.A...C.T...G.  7436810
                     \                                                          
                     |                                                          
                     G
14817    11931757   .............TAA...G...T...TT...TC.....                       11931795
14817    12273312   .....A.TGAG..G..T......T....AT..TA.......C...                 12273356
14817    19730437   .......GGT......T..G.T....ATT.TG.........A...                 19730481
14817    24342494   .....TC....AG..GTT..........T..GT..T.....AA....               24342448
14817    25698031   ....A..A....GGT....G..........TGG....T..T.T.A...              25698078
14817    35170535   .......T..T..G..T..G........T..GG.C.........A.G.A...          35170484
14817    35919540   ....T..GTC.A.G.CT..G...........G....                          35919505
14817    45333450   ....TTCA.C......T..G...G...A....G......A...                   45333492
14817    45478983   .A.T.TT..T.T....T......A..A.....CA...A...T...                 45479027
14817    49341247   A.....TT..CA.G..T..G.......TTG.G.............                 49341291
14817    17375582   .....AC...GA..A.T..G......T.T..CGA.....T....                  17375625
14817    48349190     .....G.T.T....T..............GG........A..AGT.T...TA....GT  48349133
14817    15364176   ...A.T.A.C...G..T..T.......TT..G.-........                    15364216
14817    62450697   .......G...A....C..............GG...........                  62450740
14817    63563908   .......A.C......T..G.......T....GA..........                  63563865
14817    27899782   .....G.A.T...G..T..............GG...........                  27899825
14817    35762054   .....T.G.C...G..T..............GG...T.......                  35762011
14817    53434933   .......A.C..GG..T..G...T.......GG...........A.T.A...T.T...G.  53434874
14817    7288523    .A.....G.TG..G..G..G...........G............                  7288566
14817    8582827    ......T....T....T......T.......GG..T...T....                  8582870
14817    14505692   .......A.C...G..T..G...........GG...........                  14505649
14817    16017061   .......G.CT..G..T..G...........GG...........                  16017018
14817    17535449   .......G.T..TGC.T..............GGA..........                  17535406
14817    32160297   .......A.TG.T...T..G...T....................                  32160340
14817    49557792   .......A.C......T..G...........GG....                         49557828
14817    55576769   .......A.....GA.T..G...........GG....G.T....                  55576812
14817    1696159    ....A-...-...G..T..............C............AGT.A...T.TA..A.  1696102
14817    10245806   ...A...A.C......T..G.......T...GG...........                  10245763
14817    12099059   G......G.C.A...........T........G........A..                  12099016
14817    21351987   ...A...A.C.T..C.T..........A....GA.A........                  21351944
14817    23594534   .A.....GGC...G..T......T.C.....G..C.........                  23594577
14817    26296233   .......G.C...T..T...........T..GG......T....                  26296276
14817    58460222   .......T.T......T...........TT.GG..T........                  58460265
14817    59154615   .......A.C......T..G...........GG......T....                  59154572
14817    61118313   .......A.C...G..T..G...........GG...T.......                  61118356
14817    66993660   .......A.T.A....T...............GA....C..C..                  66993617
14817    5481521    .......G.C..CG.CT.CG...........GTT..........-..---.A..T...G.  5481466
14817    832010     ....AG.A.C......T.C.......A.....G...........                  832053
14817    2647912    .......A.C...G.CT..G...........G............                  2647955
14817    5987532    .......A.T......T........GAA...GG...........                  5987575
14817    6923655    .......G.C.C.G..T..GCA..A.......G...........                  6923612
14817    14390586   ...A..TGT....G..T..G...........GG........A..                  14390543
14817    18861948   ....A..A.C......T..G...T....TT.GG...........                  18861991
14817    23656215   .......A...A..A.T..G.........T.GG...........                  23656258
14817    26109139   .......A.C...G..T..G.......T....G...........                  26109182
14817    27494657   .C.....G.C......T..G...T.......G............                  27494700
14817    28107619   .............GA.T..G......A....G.A.......C..                  28107662
14817    47324564   CA.....A.C...G..T..G.........A.GG...........                  47324521
14817    49633908   ....A.CT.....GT.G......T....T...GA.......A...TT...-.......    49633965
                                                               \                
                                                               |                
                                                               T
14817    53891489   .......A.C.A.G..T..............G........T...                  53891532
14817    70458685             ...G..T..G...........G......T.....A.A.A...T.T...G.  70458734
14817    3051582    .....A.G.C.A.G..TC.G...........G.A..........                  3051625
14817    11793701   ......T....A.T.GC..G.......G...GG....                         11793665
14817    15614152   ....T.C...GA....T..G...........C.T....G.......                15614107
14817    17963849   ....T.C..A...TT.T........CA.....G....A....G..                 17963805
14817    21821253   ......C.....GG..G.C...T...A.T.............T..                 21821297
14817    26507845   .............G..T.GG....A.T..T.GG....T......                  26507888
14817    33056965   ......TG.....CA.T..G............G..T........                  33056922
14817    34532789   .AG....G.C......T..G.C.........GG...........                  34532832
14817    35312633   ...A...A.C...G..T.TG...........GG...........                  35312590
14817    39815689   .A.....G.CT.....T..G......A...GGG....T......                  39815732
14817    44832325   ...A..CTGA......C.......A...T..TT...........                  44832282
14817    46132415   ....A...CA.A.G.GT..............GG..T...T....                  46132458
14817    51128400   ....A.TT..G..GACT....A.G.............T....G..                 51128356
14817    55373731   .......G.C...GA.T..G........T..GGA..........                  55373774
14817    69071938   ......T..AG...T.T..G..T....T.T.GG......                       69071900
14817    69509404   .C...A.A.C...G.C...T...G...TT..GG...........                  69509447
14817    73717701   .....G.G.C...GA.T..............GGA..........                  73717744
14817    15751066   A............T..TG.T.A.....A.TTGG............T..-.....T...AT  15751007
                                                                \               
                                                                |               
                                                                A
14817    74212301   ..CTC.T......GA.T.........AT...G..A.........                  74212344
14817    25101365   --...........G..T..G.........A.GGA...T.T....A.T.CA..T.T...A.  25101422
14817    58460401   --.....A.C.A.G..T..G........G..GG...T.......AGT.C...TTT...G.  58460458
14817    73594124   ....A.TG.AG....AT..G.A.........GG.........                    73594083
14817    1521761    ...AA......AC...T..........A...C...G.TG....A..                1521716
14817    6874229    .......A.C...G.CT..G....A.A.....G...........                  6874272
14817    13842622   .......G.C...G..T..G....A....T.G............                  13842665
14817    13883080   ..G....G.T...G..T..G...........GG.....G...T..                 13883124
14817    15421199   .......GGA..C.A.G..G...A....T..GG...........                  15421242
14817    21572452   ..G....A.C...G..T..............GG...........                  21572409
14817    22520839   .......G.C..T..G...G.......T.TG.G.....T...G.AGTGA..AG....CTG  22520900
                         \                                                      
                         |                                                      
                        AC
14817    23959984   ....TACG..G...A.T..G........T..GG...........                  23959941
14817    24736791   ......TA......C.TT.C............G..T.TC.....                  24736834
14817    29506325   ......T....A.GT.T.G.AA.......T.GG......                       29506287
14817    35447100   .......A.C...GT.T..G......AT....GC..........                  35447143
14817    40714833   .....A.A.C...G..T..G...........GT......T....                  40714790
14817    47425742   .......G.C...G..T..GA.T........GG...........                  47425699
14817    53922423   .....TT..A...G..T..TG..T...T...GT.......C...                  53922466
14817    65726898   ...AA.TA.A...G..T..G........T...G..T.....A..                  65726855
14817    68848800   .....TT...T..G..T.........CT....GT.T...T....                  68848843
14817    3774432      .....A.C...G..T..............GG...........AGT.A...T.T...G.  3774489
14817    10522306   .....T.A.A..GG..T..G.......AT..GCA...T......                  10522263
14817    10716088   ...A..T......GA.T..G...T.......TGA....GT....                  10716131
14817    10814311   A......G...A.G..T..CA..........GGA....C..T..                  10814354
14817    15058029   .......A.A...G..G..C.A.....AT..GGC....C.....                  15057986
14817    17087285   .........T...G..T..C.A.....ATG.......TG.....                  17087242
14817    18558133   ....TTTG........T.GGCT.........GG...........                  18558176
14817    23339547   ....ATTTG.G..GT.G....C......T...G......T......                23339502
14817    28304393   .A.....G.TCA....T...CA....A....GGC.A........                  28304350
14817    32996491   CA....TAG..C.G..T..G...G...T...GG...........                  32996534
14817    33483166   ....A..A.C.AT...T..G...TG.....GGG.....C.....                  33483123
14817    33747331   A...AG.G.C......T..G...T....T..GG...........                  33747288
14817    37730445   ......GG.C.AT...T..G...T.......GG...........                  37730488
14817    44108624   ....AAC..C.A.G..G....A.G.......CT......G....A...              44108671
14817    49915444   .......G.C...G..T.TG......AT...G............                  49915487
14817    56027742   CTG...T......G..TT.G.T.T.......T.A..........                  56027785
14817    58161871   .....TT.....TG.GT..G....A..TT..C.A...T......                  58161828
14817    60828660   .......A.C..TGA.T......A..T..TGG.A...T......                  60828617
14817    27772369   .............G..T...............G.C...C.....                  27772326
14817    57536827   .......A.C...G..T..G...........GG...........                  57536784
14817    17578978   .............G..T..G...T..A.....C...........                  17579021
14817    18162292   ......C......G..T.GG..G...A..T.GCA........A.----A....A...AT.  18162237
14817    27576792   .......A.C.A...CT....C......................                  27576749
14817    36600653   .......A.C...GA.C...........T..GGA.......                     36600613
14817    52335764   .......AGT..T...T..G......C..T.G...........                   52335806
14817    44317025   ....A......A....TG.T...T..T..A.T............---...-.......    44316972
14817    5705511    .......G.C...G..G..G...T...T...G...........                   5705469
14817    8370501    ...A..C.TA.AC...G.......C...T..........T..A..                 8370545
14817    11957945   ......T......CC.T..........T.T.TG......G....                  11957902
14817    23774207   ......T......G..T..T......CT....G...........                  23774164
14817    27265337   .......A..G..G..T..G......T....GG......A...                   27265295
14817    33090010   .......G.C...G..T..G...........GG...C.......                  33090053
14817    58142486   .......A.C...G..T..G........T..G.....A.....                   58142528
14817    58145099   ...A...A.C...G..T..G.......T...GTA..........                  58145142
14817    65858826   ................T..GG..T..A...C.G...........                  65858783
14817    66101415   ..G....A.A.....CTG.........T....C...........                  66101372
14817    56270796   .........A...G..T..G.......A...G..A...C.....---...A......     56270743
14817    9212653    .....TC........GG.C....T..T.....G..GG..T..----T....TG.....T.  9212598
14817    1040234    .......GG...GG..TT.G.........T.GGA..........                  1040191
14817    4621897    ...T...TG.....A.T..G...........GG...........                  4621940
14817    4984176    G......A.C...G..T..G.............TC..............             4984127
                                                               \                
                                                               |                
                                                               T
14817    9120273    ......C.......A.T..G.T..G..........T......G..                 9120229
14817    13816790   .A.....G.C......T..G......A.....G...........                  13816747
14817    21310441   .......GGC......T..G......ATT..GG........A....                21310396
14817    31754472   .A.....G.C......T..........T...                               31754502
14817    33406254   ......TG.A...G..T..GA..T........G..T.T......                  33406211
14817    51414109   ....A..A.C.AGG..T..G...........GG........                     51414069
14817    53785088   .......A.C..G...TG.GC.G........GCA....C.......                53785043
14817    20662093   .A.A.....C...CA.T...............T....TGT.....T..-....AT..AG.  20662152
                                                                \               
                                                                |               
                                                                A
14817    48982233   ....T..G.T...GT.C..G...........GG...........                  48982189
                                                      \                         
                                                      |                         
                                                      A
14817    72500842   ...AA.TT.....G..T......TC.......GC...TC.CA..A...A...G.......  72500779
                                                                   \            
                                                                   |            
                                                                AACT
14817    5964641    ......T...GA..A...C....T..A....G............                  5964684
14817    8545125    .A.......A.A.T..T..G.......T....G.AT........                  8545168
14817    15094434   .....T.A.A..TG..T..G.......TT.....                            15094401
14817    15732075   ......TG...T....T..G............G..                           15732041
14817    68581990   ....T..A.A...G..T..............                               68581960
14817    9739979    ....A.CT.A.ATG..TT.G............G.C.......A.T..-T.........    9740035
14817    59779175   .......ACC.A....G..GG......TTT.G...........A.-T.A...T.T...G.  59779233
14817    65741928   ...A...-...T.T.CT....T.....T...GG...........A...AA.ATAT...G.  65741870
14817    113415     ......TT..T..G..C..GG...........G...T.....G.A...              113368
14817    675301     .....GT...........G........TA.G.G..GC...T....                 675345
14817    1366422    ......T....A.GT.T..G...T.......TGA.........                   1366380
14817    3067353    .....TTT....C.T.T..G...........T.A....C..                     3067393
14817    17067871   ...A.TT....T.T..T..G.A.T.......GGC...........                 17067827
14817    17155024   ...A..T.......A.G..G.C..A.T.TT.........T.C..T..               17154978
14817    26893823   ...A..TA...A.G............A....G...                           26893789
14817    50160086   ......C.....TG..T....A.........GG....A......                  50160129
14817    50347063   ......TG.C...G..T..G............G..                           50347029
14817    61990424   ....T.C......CT.G..C...T..A............T..G..                 61990468
14817    66925703   ......CT........T.GG...T..TT.T.G..C.......G....               66925749
14817    68043505      ....A.C......T..............G.......T....AGT.AA..T.T...G.  68043449
14817    69173794   ....TTTG.......CT....A.T..A....TG...........                  69173751
14817    12090550   ..T....G.T....A.T.TG.A.....T...G....CT......                  12090507
14817    3054079    ....A....AG...TGG..GG..T...T.T............G.----A..A.......T  3054134
14817    7386908    ..C....G.C.A.GA.T..G....C.......C...C.T.....                  7386865
14817    10452946   ....A.TA.AG..GA.T..GG...........G.......G...                  10452903
14817    17459648   .....TCA.A...GT.T..G..C..........T.T.T....A.A.T.A.---..C..T.  17459592
14817    23902706   .....GTT.......AT.GGG..T..C............                       23902668
14817    39726417   .............G..C.TG.AGT.......GG....T.G....                  39726374
14817    46327587   ........TT...GA.T..G.A.A.......GG......G....                  46327630
14817    46943936   .....GT.T.....T.T..G...T..A..T.TG...........                  46943893
14817    52983964   .....AC......GA.T..GCA.....G....G..T.....                     52984004
14817    53342455   ...A.TC..AG..G.AT...............G.........                    53342496
14817    56731517   ....AGT....A....TC.G.A.T.....T.GG...........                  56731560
14817    58634924   .....TT.TCC..G..T....A.T.............T......AGT.....C...      58634979
14817    64788228   ....A.C...GAT...TC.G..CT...........T......                    64788269
14817    66304092   .....GT..A...G..T..G.T.......ATTG...........                  66304135
14817    69785625   ...AA..G.TG...A.T..G...........TG..A...T....                  69785582
14817    70730115   ....A.TT..G....CT..G......A..A.GG......T....                  70730158
14817    12136212   .......G.C......T...............G.........                    12136171
14817    14730858   .......A........T..G...................T.....                 14730902
14817    56472127   ......-.......A.T..G.....C.AT.C.T.........G.A.T.CA..C......T  56472185
14817    58134139   .............T..T..........T...GGA.....T....                  58134096
14817    60359585   .............G.............A...GGC.....T....AG..A..AT.T...G.  60359525
                                \                                               
                                |                                               
                                C
14817    25136274   .A...AT.........................G....TG.....A..T.A.AG....A..  25136215
14817    18513903   .......A.C......T..G...........CG......A..                    18513862
14817    23659717   .A...TTA.....G..T..G..........-.G...........---.A..AT.T...T.  23659662
14817    14452138   .......A...C.T..T..G...........G...AC..A....                  14452181
14817    53127956   .......G.C...G..T.T.......A....GGA........-.........          53128008
                                                                   \            
                                                                   |            
                                                                  TG
14817    73500722   .....--..A.A....T..G...........GG.........T.ATT.A...T.T...G.  73500779
14817    930302     .......G....T.C.T..G......T....G............                  930345
14817    6304644    ......T......G.GG..GGAT.....T...G...........                  6304687
14817    14740465   .......A.C....A.G......T.......GG...........                  14740422
14817    35775018   .....TT.......A......T.......TT.............                  35775061
14817    2006226    ......-...G..T.CC.T..............A...T.T.TTCA.T.AA.AT.....G.  2006284
14817    9036269    ...A...G....TGA.T..G.......T...G............                  9036226
14817    18165472   ....A.GTG.......TG.....T........GA...T......                  18165429
14817    50491513   ......TG...A....T..G.......A...G.......T..                    50491554
14817    59085918   ...........A..A.T..G......T.T...G....T.G....                  59085875
14817    59568854   ....A..A..G..G..T..G...........GGA.....T..T.--A.T...T.T...G.  59568911
14817    64872054   ......T........A...G......AAT...G..T.TG.....                  64872097
14817    74270615   .......A.C.A....T......A.......GG...........                  74270658
14817    47028642   .......T.T...G..G..G...G.A....-TG...........                  47028684
14817    47046964   .....TC..C....AC............T..TG.AG.A......ACT.A...GT....G.  47046904
                         \                                                      
                         |                                                      
                         A
14817    3765994    ...T..T..A.A...GG....TT..CAT....G.........T..CA.AT..G....C.T  3765934
                                                                \               
                                                                |               
                                                                A
14817    5350139    ......TG.A...T..C..G.......T.T.GG......A..                    5350180
14817    6247934    ....A..T.C...G..T..G...........G..........                    6247893
14817    6719152    .......G.T..TG..G..............GG...G.....                    6719193
14817    11162999   ....A.TG.....T..T..............GG........C...                 11162955
14817    13968694   ......TG.T.A....T..G...........GGA..........                  13968651
14817    16095614   ......C.T....G.GGG.GG.......T.GC..........                    16095655
14817    16191758   .......A.C.....CT..G.A...........                             16191790
14817    16326377   .......G.C......T..G......C....GG....T....                    16326336
14817    17247706   ..........T..GA.T..G...........GG..T.T...A..                  17247663
14817    18466594   .......G.A.A.G..T..G.A.......T.GG......G....                  18466637
14817    21694612   ....T..G.C.A.G.....G.A.........GG.........                    21694571
14817    36001299   .T..T.T.T.G...T....G...T...............T..                    36001258
14817    36903331   ...A...A.T...CA.T...........TT.G..........                    36903290
14817    51125993   .......G.TG..G..C..G...T.......GG.........                    51125952
14817    59552948   ....A.T.....TGA.C..G...T..T..T.T..........                    59552907
14817    33300398   .C.-..TA.....GA.T..G......AT...T..C..T.T....TCT.A.....T...G.  33300456
14817    836195     ......TT.A.A.G..C...........TTG.G...........                  836152
14817    3434062    ......TG.C.AGG..T..G............G...........                  3434019
14817    12453318   .......A.C...GA.T..T...........GGA..........                  12453275
14817    12882278   ..GAC........G.ATG.G........TT..G...........                  12882235
14817    14991400   ......C...CA..A.T..G........T..GG...C...T...                  14991443
14817    15843763   ......C....T.G.GGTGG......AT.....C.....T....                  15843720
14817    16833144   .......A.T...G..T.GG............T...C..T.....                 16833100
14817    22581772   ......TG.A...GT.T..G...........GGAA.........                  22581729
14817    31789340   A....TT..T....C..........................A...                 31789384
14817    35005179   .A....C.........T.GGG...C.A....GG....T....                    35005138
14817    50652997   .......G.C..TGA.T..G...........GG......T....                  50652954
14817    73761201   .C...G.A.....GT.T..G......ATT..GG..........                   73761243
14817    18527909   ...A..C......GA.T.C..T.T..A.....G...........                  18527865
                                                            \                   
                                                            |                   
                                                            T
14817    11733084   .T.....G.T...G..T..............TT.....G...                    11733125
14817    11783383   .....GT...........C.CA.....T...G.A...T...T....T.A...G..       11783437
14817    12135596   .C.TC.T.........G...G..G...TT..GG.........                    12135555
14817    13456507   .............GA.G..G.....CA....G.......G.A..A.T.A...          13456456
14817    13566189   ......T..A.A.G..T.........AT.TGT.A..........                  13566232
14817    33455889   ......TTGA...T..C..GG...........GA.T........                  33455932
14817    34287336   .......A.C.A.GC.G..G........T..G..                            34287369
14817    35989684   .......ACC...G.CT..G.T...GA....GT.........                    35989643
14817    43730099   .A....T....A.GT.T..G......A..TGTG..T........                  43730142
14817    45839535   ....A.TG.A....A.T..G...T........G...........                  45839492
14817    47979250   ......T....A.GC.G..G.....A.T...TGA.T...T....                  47979293
14817    57351785      ......C...G..T..G.A......................A.GGA..TT.T...G.  57351729
14817    59830977   CA....TG....GG..T..G.T..........G.C..T.....                   59831019
14817    66228512   ...A.TC....A.TA.T.C........A...GG.........                    66228471
14817    69826703   ......C....A..A.G.....T.A.......GA...TT...G...                69826748
14817    71971720   .....T.......T..T..G.A.TC....T.GG....T.T....                  71971677
14817    16487156   .....A.A.A.AC.A.T.....G........GG....T.T..T.AGT.A...T.T...G.  16487092
                        \                                                       
                        |                                                       
                    AAGAA
14817    47580807   ......C..AG.TGA.T.GG.T.T........G.........G.A.----.AT..A..GT  47580752
14817    31570618   .............G..T...............G....T...                     31570658
14817    22768465   .....A...A.....CT..G.CC....A....G.........G.......---A....G.  22768408
                                                                \               
                                                                |               
                                                                A
14817    3217226    .A.A..C......T..T..G......................GA..A..CA.-......T  3217167
                                                              \                 
                                                              |                 
                                                              A
14817    2835070    C....TC.........C...CA.G..................G.....              2835117
14817    10630948   ....A..A.C..GGT....G............G...........                  10630991
14817    26590425   ................T..G...A...T...G.....A......                  26590468
14817    11010548   .......A.....GA.G..G...........GT...-.....                    11010588
14817    4269296    .......A.C...G..T..G......A....GG...........                  4269339
14817    4980991    .......-.AC.G...T..G...........GG...........ATT.A...T.T...G.  4981049
14817    9236222    .......A.T...G.GG..............GG....T.T....                  9236179
14817    11625574   ...CTGC......G..T.....................T.....                  11625531
14817    13398411   .....TGA.C......C...A...........G.....C.....                  13398368
14817    22767864   .............G..G..G.C.....A....G.........                    22767905
14817    24627373   .......T.C...G..T..............GG.A......                     24627413
14817    26950480   .......GGA...G..T...............GA.......                     26950440
14817    30707425   .......G.C...G..T..........T...GGT.......                     30707385
14817    30918765   ....A.C......GT.C..G.........A..G.........                    30918806
14817    33847756   .............TA.T..G...........G.A.T.T......                  33847799
14817    50288145   ......TG.T.T....T..G.......T...G.........                     50288185
14817    58086537   .......A.C..-GC.T..G...........GG...........AGT.....TTT...G.  58086595
14817    64821355   A......A.C...G..TT.G..G.........T...........                  64821312
14817    19465327   C........C..G-..G..G...........GG...........AGTGA..TC.T...G.  19465269
14817    4321678    .........C.A....T..G.....CATT..GG...........                  4321635
14817    6254470    ......C..TGA.G..T..C............G.A.......                    6254429
14817    6902057    .............G.G...GG.....T.....G..........                   6902099
14817    7666259    ...A..C......GA.T.TG...................A..                    7666218
14817    18385772   .......A.C...G..T..G...........GG...........                  18385729
14817    18704732   .A.....A.C..GGT....G...........G............                  18704689
14817    44562175   .............T..T....T.........GT......T....                  44562132
14817    61246623   ......T.......A.T..G...........TG....T...                     61246663
14817    9243084    ...A...A.C..-G..T..G...........GGT..........AGT.AT..T.T...A.  9243026
14817    2890232    .......G.T..C.C.T..GC...........                              2890263
14817    13556520   ......TG...A.G..TGT....T.............T...                     13556480
14817    18948838   .......A.C..-G..T..G...........GG.........T.AGT.A..AT.T...G.  18948780
14817    25251350   .....TGG.C...G..T..GA...........G..........                   25251308
14817    49494265   .......G.C.AG......G...........GG....G...T..                  49494222
14817    60685918   CA....T..A...G..T.T..A.T.......G..........                    60685959
14817    73101124   .A....C....A.G..T..G...T........G...........                  73101081
14817    59685320   ....C.C..A...G..G....T.T...T....G.........GGAGT.AA........A.  59685260
                            \                                                   
                            |                                                   
                            A
14817    3320708    .......G.T..CGC.GG.G......A.TGT.............AGT.A...T.T...G.  3320648
                                                    \                           
                                                    |                           
                                                    G
14817    5004538    ......T......GA.GG.....T......C..A.AT..A...A..-.A...G..A..T.  5004479
                                                              \                 
                                                              |                 
                                                              A
14817    25999961   ....A..A.ACAGG..T..G...........GG...........A.T.A..AT.T...G.  25999901
                                                                \               
                                                                |               
                                                                A
14817    3602552    ......TA.C..GGT..TGT.....G.....GG...........                  3602595
14817    6928589    ...A..T..C...G..T.....G...C.T..TG........                     6928549
14817    7371688    .....ACT.A...G..T............T.C....C..T..                    7371729
14817    12755341   .......A.C..GGT.T..G...........GG.....T.....                  12755298
14817    13192429   ......TG..G..GAAC..G.A.T...TA...............                  13192386
14817    15142255   ....A..A.TG.G...T..G...........                               15142285
14817    19067980   ......TG.....G..TT.G.A.....GG..GT....A.......                 19068024
14817    22815980   G......A.C..-G..T...........T..GG......TGA..AGT.A...T.T...G.  22815922
14817    25273291   ...A..C.....GG..TG.............TG....T....A.----A........AAT  25273346
14817    25955728   ...CT.CT...........G.......TT..G.A.........                   25955770
14817    26300929   .......G.C...TA.T...........T..GGA.......                     26300889
14817    31665462   ...A.TC...G...T.T..G...........GG.....C...                    31665421
14817    34125307   ...T...A.C...G.GT..G..C...A..TGG............----A...T.T...A.  34125362
14817    35976344   .....T.......CA.G....A.......TT.G.....C..                     35976384
14817    53044369   ......C...G...C.T..GCC..C............T....                    53044410
14817    55866836   ...A...A.TG..G..T..G............G....T....                    55866877
14817    58989531   ....T.C....A.G..TC.G.AC........GG.........                    58989490
14817    60572448   .....GT........GTC.G.C.T........GA...TC....                   60572490
14817    68791770   .......A.C...GT.T..G..G........GGA.G........                  68791813
14817    72761251   .......A.C..GGT....G...........GG......T....                  72761294
14817    5367119    ......G...GC.T..TC.G........TG..G..A..C...A...AT...--.....G.  5367060
                                                                \               
                                                                |               
                                                               AG
14817    3951369    ....A.CTT..A....T......T........GT.....G...                   3951327
14817    14457342   .......GGC...G.CT..G.......A...GCA........                    14457383
14817    16040159   ......C....A.G..T..G......TT.T......C.T.....                  16040116
14817    20342076   ..G.A.T..A.A.G...........CT....G..GA...A..                    20342117
14817    24477793   .......G.C...G..T..G...........GG........                     24477833
14817    44990377   .......A.C.AGGT....G........TTGGG...........                  44990334
14817    45733893   ..G....G.C...GT.T..G.......T...GT..T.G.......                 45733937
14817    47251802   .A....GA.C...G..T..G...........GG.C......                     47251842
14817    47534962   CC....T...C..G..TG.C...........GGT..........                  47535005
14817    51960809   ....A..A.A.AGG..TT.G...........GG...........                  51960766
14817    57186160   ..G...C...G..G..T..T.A..........G..T......                    57186119
14817    65333752   .....GTG.....G.AT......T...T....G....T....                    65333711
14817    65515361   .............G..T..G..T....T...TTA...A...T..                  65515318
14817    2175221    .....TC....C.TA.T.GG.......T..C.G......A..A.----A..A...A.AA.  2175276
14817    5231971    ....ATTA.....G.AT.........C.TT.GGT............-----.T.T.....  5232025
14817    12428682           .......G............TG..G..........CA.G.T.A.GT.....T  12428631
14817    12757282   ......GA.CT.-G..T......T.......GG......A.T..AGT.A...T.T...GT  12757340
14817    25943496   A..A..C....T.GT.G....A......T...GTA.......-G..A..AAT......-.  25943439
14817    49558396   .......A.T...G..T..GG.C..AA....GG...........---.A...T.T...G.  49558452
14817    6204828    ....A.TG.......GT..T...........G....C.....                    6204869
14817    67669793   ..TTCAT...T..TAAT..G.........A..G.........A..TA.A.G..-.....T  67669852
                                                                \               
                                                                |               
                                                                A
14817    98505      AT...T.A.C...T.GT..G.........                                 98533
14817    3248720    ...A.....A...G..C.GG...A..A....GG.A......A..                  3248763
14817    6860916    ...AT..A.C...GA.T..G.....C.....GG....TGA.....                 6860960
14817    12788550   ......T.CT..TG.AG..GA.......T....AG.......A..                 12788506
14817    14107753   A..T.TC..AG.....G.......C.C........TG.......                  14107710
14817    17827271   ..........CT....TCG.C.G...C..T..G.CT..G......                 17827227
14817    28769531   ......C......GT.T....AT.....TT...T..T..T..                    28769490
14817    40407626   ...A.T...C...C..T..G...........                               40407596
14817    42551728   CA.....G.C..CGT.T..G......A.T...G........                     42551768
14817    46639438   .....AC......GCCTG.....TA..T...........G..                    46639397
14817    963366     ......CT..G.....T......T.GA.....G......T..G.---.A...C....T.T  963310
14817    49552397   .A..............T....T..........G.........                    49552356
14817    6598041    ......CT..GC.G..T..G...........G..........----..A...T.T...G.  6597986
14817    60650367   ....A..A.C..G-..T..G...........GG...........ACT.A..T..T...G.  60650425
14817    6118395    .......A.C...G..T.....T.........G...........                  6118352
14817    26231416   ......C...G........G.......A.T............                    26231375
14817    28285946   ...A..C......G..G..G...........GT..........                   28285988
14817    48526357   .......T.....G..T.TG........T...G.........                    48526398
14817    13785739   ....T........G..C..G......T....T.....T.T....                  13785782
14817    16077131   .......A.T..C...T..G...........GG........                     16077091
14817    22375557   ...AC.CA......A.T..G............GA........                    22375516
14817    31798136   ....A.C..A..T..........T...T....G......T..                    31798095
14817    33619806   .......A.C.TG...T..G.......G...GG...........                  33619763
14817    1183287    .......A.C......T..G......AT...GG...........                  1183243
                                                   \                            
                                                   |                            
                                                   G
14817    10993237   .......G.C.A..T.T..G...........                               10993267
14817    12149420   ....ATCT....G...T..........T...GG...C....                     12149460
14817    14715055   .........C..C...T..G...G.......GG...........                  14715009
                                                   \                            
                                                   |                            
                                                 GTG
14817    15592367   ......TA........TG.G.......T...TG............                 15592323
14817    17015230   ....A..A.C...G..T..G...........GG...........                  17015187
14817    17233171   .......A.C...G..T.T............GGT.......                     17233131
14817    18394635   .......AGT...G..G..G...........                               18394605
14817    22576586   ......C......G.CT.GGG...........G.........                    22576545
14817    24726371   G......A.C..G.T....G...........GG......A....                  24726414
14817    34101376   ......TT...TC...G..G.A.........                               34101406
14817    46591327   .C.....A.C..G-..T..G...........G.........A..AGT.A...T.T...T.  46591385
14817    47140705   .......G.....G..T..G...........G.A.....T..G..                 47140749
14817    53448183   .......T.CT.....T....T.....T...TG.........                    53448142
14817    53619033   ...CC..A.C..--..T...G...........GA........A.AGT.A...T.T...G.  53618976
14817    61445771   ....A.C......G..T..G....C...T..GCA........G..TA.CC.....-...T  61445830
                                                                \               
                                                                |               
                                                                A
14817    4581086    ...............A...G.A.TG.ATT...T........A..                  4581043
14817    6206227    .......-.AT.GG..T..G.....C.....GG.........A.A.T.A...T.T...GT  6206169
14817    12900541   ....A........G..T..G..G.....TG.GG...........                  12900498
14817    19022573   A......A....GG..T..G.A.........GG.....C...                    19022532
14817    25648105   ...........A.CA.T.G..C......A...TAC.......                    25648146
14817    44460246   .A...T.A.C..G-..C..G...........GG......T.....GT.A...T.T...G.  44460304
14817    46196008   .......A.C...GT...........A....                               46196038
14817    47695195   ....A.....G.CG..T..G...........                               47695225
14817    53623453   ..........T..GA............T.A..G.........                    53623494
14817    56299191   .......AGC...G..T..G.A.........GG.......                      56299152
14817    62180809   .A....CTG..A.T.....T..........CTG.........                    62180850
14817    8831998    ....--.......G..T..G...T.C.....GG.....C.....A.G.A...T.T...G.  8832055
14817    22030601   ....--...A.C....T..G........T..GG..T.....A.CAGT.A...T.T...A.  22030544
14817    70964409   ....A..A.C.A.G..T..G.A.TG.......G...........                  70964452
14817    73230913   .C.....A.....G..TG.G......TT.T.GGA..........-...A..AT.....A.  73230973
                                                                   \            
                                                                   |            
                                                                  TA
14817    856307     ...A..C..T.A..A.T....A.TG.......G.C....G..                    856266
14817    2405389    C......A.A.A....T..G...........GG.....GT....                  2405432
14817    3690483    ......C.....GG..T..GCAG.C.......GA.......                     3690443
14817    5270975    ....A.C..A...GA.T..T.T..........G......T..                    5271016
14817    8698004    ....T.T.T....GT.T..G.....A.....T.A.......A..                  8698047
14817    11314364   .......A.C.AG...T..G...T..A..T.GG.........                    11314323
14817    14371920   ...A...GGTG...T.T..............GG..T........                  14371963
14817    16631349   .......A.C..GG..T..G.TC........GGA.T........                  16631392
14817    22473237   ......TG..GC.GT.T..G........                                  22473264
14817    22589308   ..G....G.C...GT.T...............T........C..                  22589351
14817    31543719   ..T...C...G.....G...............T......T..G.AGT.A......T...   31543777
14817    39401238   ......TG....TG..TT.GG..........TTA.....T.....                 39401194
14817    53630997   ....A..A.C...G..T..............G...T........                  53630950
                                                  \                             
                                                  |                             
                                               AGGG
14817    58093411   ......CTT.G..G..T..G.A..........G..T......                    58093452
14817    60523411   .......A.C..TTCC.CTG.............A..........                  60523368
14817    61863856   ......TA.TG..G..C..G...T.......                               61863826
14817    19502957          ....T....CC.G.A....................T.C.G.A....TG....T  19502905
14817    473689     .......T...A..A.T..G.......A.T.GG..T.......                   473731
14817    811270     ......TT.....G.GGCT...G....GT.............                    811229
14817    4972107    ...A...G.C...GA.C..G...........                               4972137
14817    6110207    ..G.TATT....C...T..G......T............T....                  6110164
14817    8421104    ....CTC.....G..GGC..C..A........G....                         8421140
14817    9011205    A....TCA...A..A.T..G...T...T....G.........G..GT.A...G....A.T  9011145
                                                                   \            
                                                                   |            
                                                                   T
14817    9012559    A....TCA...A..A.T..G...T...T....G.........G..GT.A...G....A.T  9012619
                                                                   \            
                                                                   |            
                                                                   T
14817    14702997   .....TC......G.CT.....GTC.....T.G..T...T..                    14702956
14817    16047718   ...A..C......GT.T..G.......G.TGGG...........----....T.T...G.  16047773
14817    19348320   .......A..G..G..T..G...TG..TT..........A..                    19348279
14817    29116205   ......C...G..CA.G..G.A.........GT........                     29116165
14817    29758374   ....ATT.CA......G..G......C.T..G.......G....                  29758331
14817    33767209   ..........G..G..TG.G...T...G....G....G......                  33767252
14817    39789903   .......A.T..GGA.T..G...A.......                               39789933
14817    50275516   .......A.T..GG..T..GG......T...GG.C......A..                  50275473
14817    50780262   .......G.C.CTG..T..G...........                               50780292
14817    51397756   ......TG.A.TC..C...............                               51397786
14817    59562828   ......C......GA.G..G...A...A.T..T....G....                    59562787
14817    60016889   ...AT..TG.G..G..G..G.C.T...............T..                    60016930
14817    62189043   CA.....A.C....A.T..G......CT...GG............                 62189087
14817    66574683   ..CA..T...T....CT...CA.....T.TG........A....                  66574726
14817    73170809   ...AC.C...G..CA.T..G.......G..CC.......                       73170847
14817    9369925    CA....TT..CA.T..TG.....T........G......T.A.--......           9369973
14817    74211345   ......T......TT.T..G...T....T..TG...G..G..G.T.A.CA.T.G......  74211406
                                                                \               
                                                                |               
                                                               AG
14817    2623931    A..--..A.....G..T..G...........TG...........AGG.A..AT.T...G.  2623988
14817    7299194    ......C......GTGT..G.AG...AT.T..T..T......G.A.-----T......G.  7299248
14817    12987520   -------.T.G....G...G......AT.T..G.........ACAG....G.T......T  12987572
14817    39431118   ....A..A.CT.....T........A...--.............A.T.A...T.T...G.  39431175
14817    12777754   ......T.......A.G..G...........GG.........                    12777713
14817    17717820   ......TA.C......T..G............G...........                  17717863
14817    57586387   ....A..G.C.A.G..T..G..........-....T........A.T.A...TTT...G.  57586329
14817    58026047   .......---..C...C.CT...........GGA..........CGT.A...T.......  58026105
                                   \                                            
                                   |                                            
                                  GT
14817    636687     CA..C........G..T..............C....T....A..                  636644
14817    6970390    ..............A.T..G.....G......G............                 6970434
14817    10794229   ......T......G.G.....T.G........G.........                    10794188
14817    11379698   ......C...G.....T..G............G.C....T..                    11379657
14817    15590011   .......GGC......G..G...........G.......T....                  15589968
14817    22408015   .......A.....G..T..G...........GG..A........                  22407972
14817    22715075   .......G.C......C..G.T......T..GG...........                  22715118
14817    21921017   ....--.....C.GA.T..G........T.T.G...........ATT.A...T.T...G.  21920960
14817    72906130   ......C...G..G..G..GAA.....T........T...T.G.C.T.A.........AT  72906190
                            \                                                   
                            |                                                   
                            A
14817    6584970    .......G.TG.C...T..G.....................A..                  6584927
14817    6784505    .......G.C...G..T..G...T.......GG...........                  6784462
14817    8408658    ......C...G..G..T.G.......T..T.........T..                    8408699
14817    10580081   .......G.A.....CT..G...T.......GG......T....                  10580038
14817    16305854   ....A.C......G.G.G.G...T........G........                     16305814
14817    16394112   .......G.......GG......TA.C.T..G..........                    16394153
14817    18981880   .......A.T..C...T..C......AG..C.............                  18981837
14817    35538386   .C...A.......T..T..G.A.....T...G............                  35538343
14817    48547753   ...A..C.........T......T.....T.G.C.T...T..                    48547712
14817    60954502   ......C.........T..G...........GG.C.G......                   60954544
14817    74186142   .......G.C...G..T..............GG.A..A......                  74186185
14817    6607029    .......A.C...G..TG.......CAT...GG................             6607078
                                                                \               
                                                                |               
                                                                A
14817    19077630   .......GGC......G...........T.-.G......T....                  19077588
14817    57535052   ..TA..T........CT...A..T.......GG...........                  57535009
14817    72575549   --.....G.C...G..T......T....T...G............GTT....T.T...G.  72575492
14817    2212830    ......T...G..G.CT.TG...........G......C.....                  2212873
14817    5397709    .......A.C...G..G..T.A.........G............                  5397752
14817    10792946   ......T.G....G.G.....T.G........GA........                    10792905
14817    11454257   ................T.T..A.T.....T.GG......                       11454295
14817    11784521   ......GG.....G..T..T...........G...T...A....                  11784564
14817    12019566   .......A.T..TG..T..G......T.....G...........                  12019523
14817    12895866   .......A.C...G..T..G...........GG.....T.....                  12895909
14817    13068762   .......A.C..TG..T..G......C..T..G......                       13068800
14817    16094008   ......TT......A.T..G.....A.....TG........A..                  16093965
14817    21914052   .....T.G.C...G..T..G.......TT...............                  21914009
14817    28441594   ........CA...G..C..........T....GA.T........                  28441637
14817    29786604   .......A.C...G..T.G...........--..GG........                  29786645
14817    36136616   .......AGC.A..T.T..G............G...........                  36136659
14817    36155937   .......A.C...G..T..G....C....A...........A..                  36155894
14817    38052125   .......AGC...G..T..G......A....GT........AG.-.GGA.C...T...A.  38052067
14817    45199519   ..T......T...GTCC..........T...GT...........                  45199562
14817    46574188   .......G.T..C.A.T..G...........GG........A..                  46574231
14817    48526107   .............GA.T...A........T.GG.........                    48526148
14817    51305114   .......A.T....ACT..G...T......-.G....T.T....                  51305156
14817    62484442   ..G..TTG.....G..T..C.......T...TG...........                  62484399
14817    68529536   .......A.C.....GT..T...........GG....T......                  68529493
14817    12097397   .......A.C...G..G..G.......G..GGG...........                  12097440
14817    14505503   ...A...A.C......T..G............GA..........                  14505460
14817    3305998    ....ATC.G.......G..G...T..........C...C...                    3306039
14817    5134177    .T.....GGC....A.T..G............G......T....                  5134134
14817    6243183    ......T....T.G.AT..G...TC.....G.G.........                    6243224
14817    6297982    ....AG.G.T...G..T..........A.T..G...........                  6297939
14817    9375469    .......A.T...G..G..G.A.........GG...........                  9375512
14817    9693067    ......C....A....T..G...T......CTC....T.T....                  9693024
14817    13253852   AA.A...T.AG.....T...............G.....C..                     13253812
14817    14687616   ....C.CA........T.....T.C...A..C............                  14687659
14817    14745113   .......G.T...G.CT..........TTT.GG......T....                  14745070
14817    15988953   ......TG.....G..T.T............GG......                       15988991
14817    17608417   ....T..A.TG..G..T..GA.....A....GG...........                  17608374
14817    20868682   .A.A...G.A......T..G...........GG......A....                  20868725
14817    26365623   .......G.C...G..T..G........T..GG...........                  26365666
14817    27193199   ...........C.G..T..T.A..C......CG.A....T....                  27193156
14817    33572300   ......TG.....G..T..G.......TG..G.A.....T..                    33572259
14817    44907682   ...CT..G.C...G.....G........T...............                  44907725
14817    45955078   .......A.CCAG...T.GG...T........G.........                    45955037
14817    46763713   ........T....TA.T..G.........TG....TG.......                  46763756
14817    47360078   ......CA..GA....T..G....A..T..............                    47360037
14817    50630407   ....A..A.C....A.T..G.........TGGG...........                  50630450
14817    63829209   ...A.T.G.AG.....T...........A..GG........A..                  63829166
14817    66371116   ..............A....G...TA.AT...GG..........                   66371158
14817    73080464   ..T..T...T..C.A.T..G..TT........G......T..                    73080505
14817    73292300   .......A.C...G..T.............                                73292329
14817    16666114   --....T....A...AT..G.......T...TGA...T.GT...A.T.A...T.......  16666057
14817    48340643   ......C..TT.....C..GCA...A.TT...G......T...A.T...C..-.......  48340584
                                                             \                  
                                                             |                  
                                                             G
14817    58025451   .A.....---..C...C.C............GG...........AGT.A.....T...G.  58025393
                                   \                                            
                                   |                                            
                                  GT
14817    62540717   C...ATT........CC.TG...........GG...........                  62540674
14817    4880609    .....--...GA..A.T..G.....CA.A..GGA..........AGT.A...G.T...AT  4880552
14817    31642279   ...T..T......G.G...G..T...T....TG..A........A....C.-T.....G.  31642338
                                                                  \             
                                                                  |             
                                                                  T
14817    50750925   .......G.TG.C...T..G...........GG......-....                  50750967
14817    43674      .......G.A...T..T..G...T..A...-.G....T.A....                  43716
14817    429308     .....A.G.T..C...T..G......AT...G..C....                       429270
14817    967221     ......TG....T...T..G.......T...---G.........                  967261
14817    1695820    ..G.AT.GGA......T..G............G........T..                  1695777
14817    6713469    ......C...GC.G..G..GG.......TG.GG......G..                    6713510
14817    7127616    .......G.C...G..T..G......AT.T.GG....T.T....                  7127573
14817    9260412    ...TA.T......T..T..G........T.T.G..A.....                     9260372
14817    9697380    ....A..A.C...G..T..G...........GG......A....                  9697423
14817    13700370   .....T.GGC...GT.T............                                 13700398
14817    17433781   .......A.C...T..T..............                               17433811
14817    22585188   .......G.T.A.G..T..G........TT.GG....T......                  22585145
14817    25100845   ......GG.T...GT.T..............G..C.........                  25100802
14817    25343387   .....T.A.T.A.G..T..............G.....A.T....                  25343430
14817    32020468   ......CA......A.T..G.A.....A....G..TT.....                    32020509
14817    40801970   A......G.C..TG..T..G......A....TGT.......A..                  40802013
14817    46203292   .......T.C...G..T..G..G......T.GG...........                  46203335
14817    47482251   .A.....AGT...G..G..G...T.....T.CG...........                  47482294
14817    48692865   .T....CA.A...G..TC.G.A....C.T...G...........                  48692822
14817    50126411   ..CCA.T....A.G..T..G...T........G....T...                     50126451
14817    56910347   ....--...A.A.G..T..G...........GGC....GA....A.T.AC..T.T...G.  56910404
14817    61388132   ......T.T....GA.T..G.......T.T..G........A..                  61388089
14817    64269272   ..T.A.TT...A....T..G.......T....G......T..                    64269231
14817    69274729   ......CA.C...G..TG.G...........                               69274699
14817    71282968   ......TG...A.G.AT..GCA....T....C............                  71283011
14817    5330313    .A..T.C....A.GA.TT............T.G.........A...T.A...GT....A.  5330250
                                                                \ \             
                                                                | |             
                                                                A TAT
14817    7877594    ....T.G..A...G..C..C......AT.T..G....TC...G.A.----.A......G.  7877539
14817    30991064   ..T.--...A.TG..GTTG...CT.......GG...G..T....A.G.A...T.T...G.  30991007
14817    424239     ....A..A.C...GC.T..G.........TGGG...........                  424282
14817    2187939    CA..A.C.......A.T..T...G...T...TT......A..                    2187980
14817    6574096    .......A.C.A.GT.T..G.........A.GG...C..A....                  6574053
14817    7036361    .....TT..TTT.G..T..G........T...G..G.T...                     7036401
14817    7259954    ......TA.AT...A.T..G...T.CA...--............                  7259913
14817    10766011   ....TTC....A.G..C..G.A....T....GG......TG...T.T.AT.AG.....A.  10765951
                                                                  \             
                                                                  |             
                                                                  G
14817    13661825   .A....C.GA...G..T..G...........GG......                       13661863
14817    15750653   .A....CTG....G..C..G......A..A.GG......G....                  15750696
14817    16953824   .....TT......GCAG..G...G.....TG..........                     16953784
14817    19688084   .T...GC.......AGG....C....T..T..G.C.........                  19688041
14817    20101570   ...A..T..C....A.T.TT....C.AT....G........                     20101530
14817    20285573   .C....TA....C.CCCC.G........T..GCA...........                 20285617
14817    26337124   ...A...AGC..GG..T..G...........GG...........                  26337081
14817    26732858   ..G....G.C.A.GA.T..............GG.......                      26732819
14817    27557116   .....TGA.C....T.T..G.......T...GG...........                  27557159
14817    28019444   .A.....GGC...G..T..G..G........G............                  28019401
14817    29293644   ....T.CA.A...G..T..T..........C.GA........                    29293685
14817    29297675   .....--..A.C.C..T..G...T.......GG....A.T..T.AGG.A...T.T...GT  29297618
14817    34735502   .T....CT.....G..G.TG...T........G..                           34735536
14817    35432602   .......A.C...G..T..GG.T...A.T..GG.......T...                  35432559
14817    36486786   .A.....A.C...G..T..G......ATT...GA.....                       36486824
14817    38546590   .T.A.TCA.TT..G.CC..G......................                    38546631
14817    50019542   .......A.C...G.CT...A.....T....                               50019572
14817    53778813   A......G.C......T..G.......T.AGGG...........                  53778770
14817    59164790   .A.....GTTG..G..T..G...........C....C..T....                  59164747
14817    59837878   .A.........A.T..T..G......C....G........                      59837917
14817    61084985   .........A.A.T.GT..GA..........GCA..........                  61084942
14817    73586263   ...A.T...T.TC...T..G.......T.T.G.A...A....                    73586304
14817    73896814   ...A.T.G.TG..G..T..G...T.......GG...........                  73896771
14817    74378034   .......A.C..GGTGG..G.T.....T...GG.........                    74378075
14817    2693311    ......C......GA.G.TG..GT...TT.TTG...........--..TA..C.......  2693254
14817    14191985   ......T....A.T..TC.G.AC..A......G.C..TC..........---.....A.A  14192048
                                                                \               
                                                                |               
                                                          TTTTAGT
14817    71419029   .....--..A.CT..GTT.............GG......TG...AG..A...T.T..AG.  71418972
14817    46532626   ......C.....T...G......T..................                    46532585
14817    4930738    ......T.......A.G...........A..C.........A..-TG.A..AT...G...  4930796
14817    27945331   CA....C................T........GA........                    27945372
14817    29422293   .AT...TT......T.G..............G.....T.T...A.TA...-A......A.  29422234
                                                              \                 
                                                              |                 
                                                              A
14817    43708019   .......-...AGG..T.C.........................AGT.A...T.T...G.  43707961
14817    51420740   ........G....G..T.........C....G..A....G....                  51420697
14817    72872813   ......C..T......G......T...T....G.........                    72872772
14817    23528492   .......-.AT.GG..G..G..........TGT...........AGT.A...T.T...G.  23528434
14817    29636150   .A..C.T......G..G..G.T....T.....G...........--A.T...G......   29636094
14817    59151016   .......-..CA.T..T..G.......T...GG...........AG..A...T.T...A.  59150958
14817    6576943    .......G.T..C...T..G...........GG.....                        6576906
14817    16934471   .....T.A.C....A.T..G...........GG.....                        16934508
14817    20809718   ......C.....G...C..G.........TG.G.........                    20809677
14817    22066961   .A.A...A.....G.GT..G......A....GG...........                  22066918
14817    2832227    ......C..T.C....T...............G.C....A..                    2832186
14817    4967298    .......G.T.CTG..T..............G....TT......                  4967255
14817    5862919    ....T.T........G..C..................G....                    5862960
14817    8830594    .......A.T.TC...G..G....A....--T...........CAGT.A...T.T...G.  8830537
14817    11687851   .......-..CA.G..T..G...........GG...........AGT.A...T.T...G.  11687909
14817    13091944   ...A.TC..TC..G..T.........C.....G.........                    13091903
14817    16129908   ....A.C..C...G.......TCA........G........                     16129948
14817    18596092   .......A.TG..G..T..G...T.......                               18596122
14817    19920047   ..........-.....TG.G.A.....A...GG....T..T...AGT.AA....T...G.  19920106
                                   \                                            
                                   |                                            
                                   A
14817    24487358   .......-..CA.G..T..G......A....GG...........ACT.A...T.T...A.  24487416
14817    26462952   ......C...CA...AG.....G..........A........                    26462911
14817    32948528   .......A.T.A....T...G..........GG...........                  32948571
14817    38725232   ...AC..G..G..G.................GG.......                      38725271
14817    40500364   ....T.CA.....G..T.......C.......G....T....                    40500405
14817    46242352   .......A.A......T..G...........TG...........----A...T.T...G.  46242297
14817    50270283   ......C...G...A.T....T.T...T...........                       50270245
14817    59323195   ....A..A.C..G-..T..G.........A.GG...........AGT.....T.T...G.  59323137
14817    59645866   ..T....-.AC.G...T..G...........GGT..........AGT.T...T.T...G.  59645924
14817    60437822   ......C..A...GT.G.............T........T..-.A....----.....TT  60437878
                                                           \                    
                                                           |                    
                                                          GT
14817    63243828   .......A.C...G.GT......T.......GG......G...                   63243786
14817    72306321   ...A..TT..G...A.G..........A...........T..                    72306280
14817    1147244    .A.....GGC...G.....G......-A...GCA...........GT...C.T.T...A.  1147186
14817    18750241   .......-.AC.GG..C..G...........GG..G.T......AGT.A...T.T...G.  18750183
14817    2868552    ......C.......T.CGG..T.....T...TG......                       2868590
14817    4293765    ....C.CT.A...T..T..C......AA...........G..                    4293724
14817    4332141    ...............GG..GG......G..G.GA...........                 4332185
14817    13309620   .......A.C.A....T..G...........GG............                 13309664
14817    13385247   .......AG.......T..G......A.T...G..T...                       13385285
14817    18064326   ....T.TG.....G.AT.C..................                         18064290
14817    20120730   .....TGA.A...G..T..........T...GG.....C....                   20120688
14817    20691924   .......A.C....A.T..G......A....G...........                   20691966
14817    44478248   .....A.A.C...G..T......T...T...G............                  44478291
14817    46421351   .......A.C...GA.T..G............G....T.T....                  46421394
14817    46846191   .....G...C.A.G..T..G.C..........G...........                  46846234
14817    48528131   .......G....C...T..G......A....GG...........                  48528174
14817    51256704   ....TTC........CT..G...T........GA.....                       51256742
14817    54238247   ...T...A.C.C.G..T..G.........A..G...........                  54238290
14817    65734127   .....A.G.T...G..T..G.......G....G......                       65734089
14817    12446457   .......G.C.-.G..T..G......A....GG.....GT.....GT.A..AC.T...G.  12446515
14817    19037725   .......-.TCA.G..T..G......C....GG......A.A..AG..A...T.T...G.  19037783
14817    49958259   ....A..-..C.GG..T.....G........GG...........AGT.AA..T.T...G.  49958317
14817    1725411    .......-.AT..G..TT.G...T......GCG...........AGTGA..AT.T...G.  1725353
14817    2051358    G..A..T......G..T..G.........T.GG...........                  2051401
14817    2541278    ...A...G..G..G.................GG.....                        2541241
14817    3520835    A......A.C..C...T..GG...........G.A..A...A..                  3520878
14817    4681763    .......-..CTGG..T..G...G.......GG...........AGT.A...T.T...G.  4681821
14817    7078260    .....TC.......A.G........CA..TG.G........                     7078300
14817    10817417   ....ATC........GG....A.....AT...G......A...                   10817459
14817    14458274   G......GGC...G..T..G...........GG......T...                   14458316
14817    19987552   ...A..TT...A..AGG..G...T................                      19987513
14817    22554274   .......A.T...G..T............                                 22554302
14817    31940599   .C..AAC......GA....G.C....A.....T.........                    31940640
14817    35782838   .C....C......G..T..G..GT..T.......C.......                    35782879
14817    47908301   .......A.C.T.G..T..G......-------.........T.AGT.A.....T...AA  47908249
14817    49258340   ....T.T......TA....G...T........G...T....                     49258300
14817    50167867   ......T..C..T...T..G...T.......GG......T....                  50167910
14817    51083358   G......G.C...GA.T..G......A....GG......T....                  51083401
14817    51256919   ...A...-..CAGG..T..G...........GG..A........A.T.A...T.TA..G.  51256861
14817    57599800   .....G.A.C.A.G..T..G.........G.GG......T....                  57599757
14817    59179816   .......G.T.TTG..T..G............GC..........                  59179859
14817    59602074   .......ATC...G..T..G...........GG........A..                  59602031
14817    25503225   ......C.G.T..G.GG..G.A..A.T.........C.....TA.TG....A...A..A.  25503285
                                                            \                   
                                                            |                   
                                                            A
14817    29544844   .....T.-..CAGG..T..G.........T.GGA.....T....AGT.A...T.T...G.  29544902
14817    29685899   .....GTA.ACA.G..T..GA..........TG........-....                29685943
14817    40043419   .A....C.........G.G...C.......TT.A.....G....                  40043462
14817    44508598   ......C....A.GT.T.TGG......A....G..A.......A....T.G....       44508541
                                                             \                  
                                                             |                  
                                                           TTG
14817    57508353   .......-.TT.GG..T..G............G...........AGT.AA..C.T...G.  57508295
14817    4136127    .......-..CC.G..T..............GG.....C.GA..AGT.A...T.T...G.  4136069
14817    5483329    ...A..TA..G.....T..G.......T....G........                     5483369
14817    5800103    .A.AA.T.........C....C.T...T...........                       5800141
14817    5884494    .......AGC..GG.CT..G...T.......GG...........                  5884537
14817    10060238   ....A.CA.....G..T..G......C....GG...........                  10060195
14817    18064769   ....T.C....TG.A....G....C...TT...........                     18064729
14817    18145135   .......GGC...G..T......T..AT.TG.............                  18145178
14817    18994303   ......C......CAGG..G....C..............T..                    18994262
14817    20010442   ......TGC..A.G..T.G..A..........G.C....T....                  20010399
14817    24031439   ......TG.A.A.G..T..G..T......G.GG......T...                   24031397
14817    24306661   .....TGG.C..TG..C..CA..........GGA..........                  24306704
14817    25496117   .......TGA...G.....G...........T..G.........                  25496074
14817    26342470   ......CTGTG..G..T..........A.T..G...C.....                    26342429
14817    28555470   CA.CATCT.......C...........T...GG..T......                    28555511
14817    29700672   .....ACT...A...C.....A...CA............                       29700710
14817    30823225   ......T..AG..CA.C..G..CT........GA........                    30823184
14817    31784018   G.....-...CAG...T..G......TG...GG.........G.AGT.A...T.T...G.  31784076
14817    32204533   .......A.T..GG..T..G...T...T...GG....G.....                   32204491
14817    33101529   ....T.CTGA...GT.G....T.................T..                    33101488
14817    33746212   ......TGGC.AC.A.T..............GG......                       33746174
14817    34143257   ......C....A..TC.GC.......ATT...G.....C...                    34143298
14817    44441887   ...T...T...T.G..T..G...........                               44441857
14817    49426047   .....T.A.C.C.G..T..G...........GG...G..T....                  49426090
14817    57541228   ....TTC......G...G..CC....T.....G......                       57541266
14817    59406536   ....C.T..A......T..G.A.....T...GG............                 59406492
14817    62689633   ...T..TAG..TC...T..G...........C............AG..A...G.T...T.  62689571
                                                               \                
                                                               |                
                                                             TAG
14817    66576106   .......G.C..TGA.T..T.A.......                                 66576134
14817    56575979   ..------.A...G..T......T.......GG.....T.....CCT.AA..T.T...G.  56576032
14817    2232746    .....A.......G.GT..G....C.A.TT.TG......T..                    2232705
14817    4542140    .............G..T.GG.A.TG.....TG..........                    4542099
14817    6957693    .....GT....A.CA....CA..T.........A.A.......                   6957651
14817    8778301    ..T....AGC..TG..T..G...T........G............T..-...T.T...GT  8778242
                                                                \               
                                                                |               
                                                                A
14817    9197781    .......A.T.A.G..G..G...T..A..                                 9197809
14817    10403180   ....A.CT.AG..G.GC.......C.A.....G.C.......                    10403139
14817    11411321   A.....TT..CAGG..T..C.A.T........T.........                    11411362
14817    12437303   G......-.A.TGG..T..G.......G...GGA..........AGT.AC..T.T...G.  12437245
14817    12577697   .A..A.C....A...AG...A......G.AG.G......T..A.AC.CT...G......T  12577757
                                                             \                  
                                                             |                  
                                                             G
14817    12685526   ......T.C..CTG.GG....A..........GA.....                       12685488
14817    13426720   ......T..A...GA.G..GG........T.C.A......                      13426681
14817    15938135   ....CTC..CGA.G..G..GA....A......G..T......                    15938094
14817    16280476   ...CAAC...G....AG....A.....TT............                     16280516
14817    18227638   CA...GC..AG.....T..G...A....A...TT.....                       18227600
14817    21656600   AA.A...T......A.T......T.......GGA..C.......                  21656643
14817    22882040   .....T.A.C...GA.T..G.....A.....GG........T..                  22882083
14817    35876697   ....A..-.ATT.G..T..G...........GGA........A.A.T.A...T.T..AG.  35876639
14817    41862093   .......A.C...G..G...............G.C..T..T...                  41862136
14817    43697999   ....A.C..A.....CT....A.T....TTG.G.........                    43698040
14817    44303031   ....T..A.C.C.G..G..G............T..T..C.....                  44303074
14817    44707163   ......T....ATG.AG..G........ATG.G........                     44707123
14817    44743619   ....CTTT...A..T.T....A......T...G.G......                     44743659
14817    47039975   ......TG..G..G..T..G.....                                     47039999
14817    47989889   .T.....-.AC.GG..T......T..ATT..GG.........T.A.T.A.G.T.T...G.  47989947
14817    60170580   .....A...A.ATGA.T..G......A.T...G..T...T..                    60170539
14817    67850332   ....T..A.TG..G..T....A.T.C......GA.......A..                  67850375
14817    73825229   .......G.T...G..T..G........TG.GG...........                  73825186
14817    18553073   ..........G.....G.T........AT........A...                     18553113
14817    58974125   .......G...A....G....T.....TT...G......-..A.T.G..A..G..C..A.  58974184
                                                                  \             
                                                                  |             
                                                                  G
14817    60027203   ......C......G..TGCC.........T.........A..TAA.A...A..-......  60027262
                                                           \                    
                                                           |                    
                                                           G
14817    56613031   ......T......G.ATT..............G........                     56613071
14817    63025506   .A............C.C....AG......T............                    63025547
14817    3258581    .............G..T..G.......TTT.GG.........                    3258540
14817    51182468   .......--..C...GTT............TGG...........A.T.A...T.T..TG.  51182525
14817    1548745    ......C...GT.GA.G..G............G.........                    1548786
14817    18747819   C......G.C......T..G...........GG.........                    18747860
14817    25221138   ...A.TT......T..T..............T....G..A....AGT.....T.....AT  25221198
                        \                                                       
                        |                                                       
                        A
14817    33482092   .......A.C.-.G..T..GC.........G.G...........AGT.A...T.T...G.  33482034
14817    50068404   .C.....A......T.T.......C..T...G...T........                  50068447
14817    59068797   .......G.T...G..G......T.......GGA......                      59068758
14817    60558587   ......TG.....G..T......T.......GG.........                    60558628
14817    62927777   ......T......CA.T.GG............T.......                      62927738
14817    67015656   ......T......G.C.C..............G....T...                     67015616
14817    73359867   .......-.AC.GG..T....T.........TG.......T...AGT.A...T.T...G.  73359809
14817    73707036   ....A..G.C...G..T..G..........-.T...........AGT.A...T.T...GG  73706978
14817    46107537   ....ATT......G.AG....TC......T..G.........ACC...C...........  46107476
                                                             \       \          
                                                             |       |          
                                                             A       A
14817    72744513   .C...ATT...........G...........GG....-.....                   72744554
14817    857182     .......G...T.C..T......T..T....GG....T...                     857142
14817    1260537    ......CA...TTG..C..G...........GG...........                  1260580
14817    5884978    ..CA..C......GT.T..............T.....                         5885014
14817    6787539    .......G.T....A.T..G..C...A....G............                  6787582
14817    10815966   .......G.C.A.G..T..............GG......T....                  10815923
14817    16623039   .......T...A.G.....G.........                                 16623067
14817    17115275   .....T---..AC...T..G...........GG...........AGT.A...T.T...T.  17115331
14817    17371601   .......T.....G.GT..T........T..T.....                         17371565
14817    21867471   .......G.A...G..T..G.....C.....G............                  21867514
14817    30497190   .TT......C...G.................G.A...                         30497154
14817    32119788   CA.A...A.C......T..G.......A...G.......                       32119750
14817    33038516   ...A...-..CAGT..T..G.A.......T.......T......AGT.A...T.T...G.  33038458
14817    34779758   .........A....A.T..T......CT....G.C....                       34779720
14817    39901607   .......-.AT.GG..T......T........G...T....A..A.T.AA..T.T...G.  39901549
14817    59168013   ...A...G.C....A.T..G............                              59167982
14817    61436594   ......CAG....G..T..G.........T..G......T..                    61436635
14817    73232573   .A..A.C.......A.G......................                       73232611
14817    31160157   .......A.C..-G..T..G...T.......GG...........AGT.A...T.T...A.  31160099
14817    47291595   .A..A.C......G..T..GG......G....G.CG......-G..T.AA.A.....AGG  47291653
14817    73977591   .A....T......G..T..............TG.........                    73977550
14817    1262867    .......A.A...G..T..G............GT......G...                  1262824
14817    2022841    ...A..T......G..T....A......                                  2022868
14817    13780430   .......A.C......T..G...........GG.........                    13780471
14817    14917662   .......G.C..CCA.T..G...........GG.........                    14917703
14817    15039028   ..........G..TA.T.........A..T..GA.....T....                  15039071
14817    20862346   .....T.G.C......TT.............GG....T.G....                  20862303
14817    23362945   ......T......G..T....A....A....C.A..C..T..                    23362904
14817    28384582   .....T.A.A.T.G..G..G...........GG.........                    28384623
14817    34953229   .A.A.TC.........G...............G....                         34953193
14817    47044259   ......C..AG...A.T..G............G..A.T...                     47044299
14817    47499802   .AT....T...A....G......T..............                        47499765
14817    50552246   .......A.C.A.G..T..G...........G.....T....                    50552205
14817    50973836   .......-..CAGG..T..G...........GG.......T.T.AGT.AA..T.T.....  50973778
14817    65692456   ....C.C......G.CT..G.................A....                    65692497
14817    70127447   .....T.A.C...G.....G...........G.....                         70127483
14817    12123554   .......A.CT..G..T..G...........GG....T.....-A.T.AA..T.T...G.  12123612
14817    53073082   .A....CT.-...G..T...........T...G........CA....GAA..T.....GT  53073140
14817    1037881    .......A.A..GG..T.....CT.......GG....                         1037845
14817    1073975    ....A..A.C...G..T..G...........TGA..........                  1074018
14817    1734579    .A.....A.C...G..T..G...........GGT........                    1734620
14817    6263571    .......A.T.A.G.CT.GG...........GG......T..                    6263612
14817    10586881   G.....T....A.G...C........A.....G......                       10586919
14817    14460402   ......C..T...G..T..G...........GG...T.....                    14460361
14817    16556984   .......A.T..C...T..TA..A..T....GGA........                    16556943
14817    16654648   .....TC...T...A.T......T...TT...G..T......                    16654607
14817    16897780   ...A...AGA......T.G............G.......G..                    16897739
14817    18016918   .......G.C..CCC.T......T..CT....G.........                    18016959
14817    18896951   ......TG.A...CA.T....A....T....T.....                         18896915
14817    23941828   A.....CA.....TA.T....T.........TG......                       23941790
14817    26249434   .......A.A...GA.C..G........T..GG...T....A..                  26249391
14817    32265954   ......CTT.....A.T......T...........T...                       32265992
14817    34817688   ...AA.CT...A.G......G..A...G....G......                       34817726
14817    36518244   ...AA..A.C.A.GA.T..............G..A....T..                    36518203
14817    37022159   .......A..TA.GA.TT.G...........GG......                       37022121
14817    48560723   .A.A..CA.....G..T..G...........                               48560753
14817    50300652   ......TT.....G..T..G.A.....T...TG....T....                    50300693
14817    52212654   .....T.G.C...T..T..G...........GGA.......A..                  52212611
14817    2141712                     ..G............G...........AGT.A...T.T...GT  2141670
14817    24672952   ....A..-..CA.G..T..G...........GG......T....A...A..AT.T...G.  24673010
14817    15965129   .........A..TG.GG..G.....G..TT..G.....T.....                  15965172
14817    16335733   .A.A..CA....-..ATC.G...T........G..TG.....GGAGT.A.........G.  16335675
14817    17019070   .C.....-.AT.GGT.T..G.........T.GG....T......AGT.A...T.T...T.  17019128
14817    19507165   .......A.A.-.G..T...............GA.A.T.T..G...T.A..AGT....T.  19507106
                       \                                                        
                       |                                                        
                       T
14817    21671034    ......-.TC..G..T..G...........GG...........AGT.A...T.T...A.  21670977
14817    32998738   ......C....A.G..T....T.....TT...G....T....                    32998697
14817    35235070   .......G.TG..G..T..G....G...T..GG......T......G.A...          35235018
                                                \                               
                                                |                               
                                                T
14817    3738735    ......T......GACT..C.......GT..G..C......                     3738695
14817    9483143    ...AA........G.GT..G...T...T.A..G...........                  9483186
14817    9485764    ....TAC..TG..G..T......T........GA......                      9485725
14817    10987461   .......G.C...G.CTG.G...........GG....T......                  10987418
14817    13483289   ......T......G..TCT..AG.C.T.....G..A......                    13483330
14817    13928746   .......A.T.AT.ACT..............GG...........                  13928789
14817    16274662   ...AA.CTG....GA.T......A........G.....                        16274625
14817    16337587   ....A.C...G....AT..T...........TG....A.T...                   16337545
14817    19362572   .....TC..A.A.GCCTG.G......A........T........                  19362615
14817    19391302   ...AT.T......G..TG.G...T...T...C.A........                    19391261
14817    22002789   ...T....T....G..T......T...T..C.G..T...                       22002827
14817    23331199   .A.A...A.C...G..C..G............G...G.....                    23331158
14817    25050689   ....AT.T.C......T..G......AT.T.GG......                       25050651
14817    25074462   .A..C.C.........T..G....A..T....G....T...                     25074422
14817    27382437   .....T.A.C...CA.T...........AT.G.....                         27382473
14817    27608331   ....A..GGC....A.T..G.......T....G....T...A..                  27608374
14817    30488252   .....ACA........T..........TG...G...........                  30488209
14817    31794294   ......C.........G.GG......A.T...G....T..                      31794255
14817    32716286   ......TA....TG..T...CA.T...A..TC.....                         32716322
14817    36107552   .............GT.T..G...T..T.T..GG......T....                  36107595
14817    36510909   ..G....A.C..TG..T..G.........A.GG....T....                    36510868
14817    47374292   .....T.AG....G..T..G........                                  47374265
14817    52229438   ....A..T.....G..TG.G...T..A....GGA..........                  52229481
14817    53476914   ....A..A.C.AG...T..G...G.....TG.......CT....                  53476871
14817    55339055   .....G.G.C.A.TA.T..G...........GG.........                    55339096
14817    56198848   .......A.T.A.G..T............T.GGA...T....                    56198889
14817    58250924   ..........G.C...G...G.G...AT...GGT.T.....T..                  58250881
14817    59393413   .A..A..A.C...G..T..G......A....GG.........                    59393372
14817    59403086   .....AT..AT..G.GT..G........T..TG...C.......                  59403043
14817    62424011   ....A.C.G.....T.G..G.............A..T..A..                    62423970
14817    63284153   ......TG.....G.CT..G............G......G....                  63284196
14817    63688022   .....TGA.A.....GT..GA......G...GG.C.......                    63687981
14817    67787767   .....GT..A...TT....G......TA.TG.GT.T.T....A.--A.T...TT.....T  67787824
14817    73222142   .A...A.GCC...G..T............T.GG........A..                  73222099
14817    52440591   ......CTTA...G.CTC...A..........TA.....G..                    52440632
14817    50606805   .......---.AC...T.........A...TGG...........AGT.A.....T...G.  50606749
14817    5059481    .......A.C..-G..T...............G....T.G....AG..A..AT.TA..G.  5059539
14817    59682713   .......A.C..G-..T..............GG............GT.A...T.T...G.  59682771
14817    5788384    ..............C.T..............GG....                         5788420
14817    15606442   ........CA...G..T................C..                          15606407
14817    26024105   ...A..C...............GT........GT.......                     26024145
14817    62245852   .......A........T.GG...........G....                          62245887
14817    17153094   ............G..GT..............GG......                       17153056
14817    40572794   ......C..AG.....T..........T....G......G..                    40572835
14817    15047576   ......TTG....GC.T.........C...............G.----..........    15047629
14817    311097     .A.A.GT.....G...T...............G......T.--.T...AA.TTA.....T  311154
14817    14361930   ......TG.....GA.G..G...---T.....GC.T......A.A.T.A.........GA  14361986
14817    33718129   ......T.....GG.A...G...AA..A.........                         33718165
14817    34677546   .......A.T......T..G...........GG.C.......                    34677587
14817    41253051   ....A.CT.....G..TG..............G..                           41253085
14817    48938745   ....A..A.C....T.T............                                 48938773
14817    1125204    .......G.C......T...G..T..A..                                 1125176
14817    2836399    .A..A..A..----..T..G.....A....TTG........A..AGT.AC.AT.T...GT  2836344
14817    7124400    ....T.C.......AG.G.G............T........                     7124440
14817    7363040    ...A..T...---...T..G..........G.G.C.......T.A.T.C...C....AG.  7363096
14817    11182859   ......TT.A.AG..AG...............G.........                    11182900
14817    17478917   ......C..A.A..TA...G...........TGC........                    17478958
14817    21449805   .....AT.........T.C...GTC............                         21449841
14817    28379768   ....C...T....G..T..............GG....                         28379732
14817    30087707   ............-..AT..G...A...A..T....T....T.GAC.T.A...G.....T.  30087649
14817    33679789   ......T......G..T...G......T...GG.....                        33679826
14817    35962875   .....T.A.C.....C...G...........G.....T......                  35962918
14817    40289274   .....TTT..T..G..T.........A.....G..T...                       40289312
14817    44137670   ......C..AG..G..T....A.....A.A..G..T...                       44137708
14817    50176822   .T.A...A.C..-G..T..G..C.A...T..GG...........AGT.A...T.T...G.  50176764
14817    57489583   .A.....A.C..-G..T..G...........GGA..........AGT.A...T.T...G.  57489641
14817    60335881   ......C..C.A.GC....G........T...GA........                    60335840
14817    61903133   .......A.C.A..A.T..G.A.........GG........                     61903093
14817    4170730    ....T..AGT......T..G......A....GG.........                    4170771
14817    16377105   .A................GG...A......CGT...C..G.---..............G.  16377046
                                                                     \          
                                                                     |          
                                                                   TAA
14817    58270815   G..A..T--..........GG.....T............G..T.TCT.A........ATG  58270872
14817    59982158   ...TT....-.A.G..T..G.......TG..GT......T....AGA.A...T.T...G.  59982100
14817    16918005   .....AT......T.....C...........G...TG.....                    16917964
14817    19474353   ...A.....-C.GG..T..G.TT.....T..T.......T....ACT.A...T.T...G.  19474411
14817    23072448   .......A.T..G.T.T..G.......A...GGAC.........A.T.A...T.T...    23072505
14817    24714987   .A..------....A.G..............C.....T.T..T..GT.AA..GA.....T  24715040
14817    1701994    .......G.C...G..T..G.......                                   1701968
14817    1776227    ...A.........G..T..G.......T.A.GG..T.....                     1776187
14817    9125582    ..G....A.C..-G..T..G...T.......G....C.......AGG.A.CAT.T...G.  9125524
14817    12039424   .......A.C..-G..T..G........TT.GG.........G.AGT.A...T.T...A.  12039482
14817    15129706   .A..CT.T..........T..AC....A.T..G.........                    15129747
14817    16875785   .A.T..----...G..T..G........T...G....T......AGT.T...T.T...G.  16875840
14817    17126890   ......CT.C....A.T.........T.TT........C..                     17126930
14817    29109132   .......G.C......T..G...A.......G....C..A...                   29109174
14817    31739488   ......CT........C...G..T....T...GA.T.....---.......A.T.....T  31739547
                                                                     \          
                                                                     |          
                                                                   TAA
14817    32928613   ......----...G.CT..G...........GG..T........AGT.A...T.T...G.  32928558
14817    35783955   .C..A.C.........C..G.C.A...T........C.....                    35783914
14817    36449711   ..G...CAT...................T........T....                    36449752
14817    55670778   ......C....T.GA.T..G...........TG....T...                     55670818
14817    59031059   ....A.C......G..C..CAA......T...GA.....                       59031097
14817    67123215   .......G.C.A.G..T.GG...........GG.C......                     67123255
14817    72591883   .....T.A.C.....CT..G...........G....T..T....                  72591926
14817    73948197   ..GA..TTG.......G...AA..........G.......                      73948236
14817    13407251   .......---..C...T..G....A....TGGG...........AGG.A...T.T...G.  13407307
14817    19432995   ...A..C..A...G..C..G.......AGT..G..........                   19433038
                                                          \                     
                                                          |                     
                                                          A
14817    708037     .......A...A.G..T..C.....G.....                               708067
14817    943631     .......A.TG..TA.T..........                                   943657
14817    4170056    .......A.C....A.T..G.C..C...T.C.....                          4170091
14817    8693112    ......C.......A.G......T....T...G.C....                       8693074
14817    9652965    ......CA.TG.....T..GG...........G....G...                     9652925
14817    11668157   ...A.ACT..CATG..T.C.C......T....G.......G..A..-.....T.....G.  11668098
                                                            \                   
                                                            |                   
                                                            T
14817    15804579   .C....C..T...G..T..G......AA...........                       15804617
14817    16757826   .......G....TG..T..G...T.CAT....G.........                    16757785
14817    18162759   ....A..G.C...G..T..G............G....                         18162723
14817    26616108   .A..TTT......G..G..G...T.............G...                     26616148
14817    53893163   A.T.T.C..A.A....T..G.A..........G.....                        53893126
14817    63822605   ..G....A.C.T.GA.T.TG...........G.A........                    63822646
14817    41941329   .......---.AC...T..G....C......GT..........CA.T.A..TT.T...G.  41941273
14817    14113193   ...A.A.A.C.AGG..G.........T....G.....T...                     14113233
14817    22759126   ...AAT.G.T...G..T...........------A.........AGT.AA..T.TC..T.  22759073
14817    31384943   ..T....A.C..TG.....G...........GG...........                  31384988
                                                      \                         
                                                      |                         
                                                     TA
14817    49342594   CA.....A.T...G..T..G.......T.TG.G.C.......                    49342553
14817    4540579    ..G.A..G.C...G..TC.T...A....                                  4540552
14817    5794406    ....C.CT.AG..T.G...G............G....                         5794370
14817    11529638   .....TC..TG..GA.T...............G.A....                       11529676
14817    12156266   ......C.......A.T.GC..............                            12156233
14817    12918101   ...A..T....A....G.GT...........GG......T...                   12918059
14817    13412371   ......TTT.....T.T..G...........                               13412401
14817    15505017   ...AA.T....A..A.TGC.C...........C...C......                   15504975
14817    17367915   A.....TG.....C..T.C............GGC.......                     17367875
14817    27695822   ......C......TAGG.....GT.................                     27695782
14817    34332128   .......G.C..C..GTT.G.......                                   34332102
14817    36369660   ...CATGG.....G..T..............GG....                         36369696
14817    62865989   A...AA.G.....G..T..G...........GG......G...                   62865947
14817    34161659   .......A.C..---.T..G...........GG............GT.A...T.T...G.  34161715
14817    29841144   .......A.C...-..T..G...........G............AGT.A...C.T...G.  29841086
14817    270242     ..........T.TG..T..G...........TG....-------.TA.A...T.T....T  270190
14817    18631964   .T..A.C...G.....C..G...................                       18632002
14817    28809349   ......TA.C..G.............A....G......-..A..AGT.A...T.CA..G.  28809407
14817    6314696    ......C......G.GT..G.....................                     6314656
14817    11985968   .A.......A.A...GG............A.........T..                    11985927
14817    12719248   ......C.............G......T.T.......                         12719284
14817    14206415   .......A.C......T..G...T....T..GG......                       14206453
14817    16236748   .....A.T..GA.G..T..G.C..................                      16236709
14817    27840627   .......A.T.-....TG.G...T.......GG......TG...AGT.A...T.T...G.  27840685
14817    55524639   ......T...G...A.T...........T.C.G.........                    55524598
14817    62735473   ........T....G.AT.C........T...........                       62735511
14817    9660693    .......-..-C.G..T..G...........GG....A....T.AGT.A..AT.T...G.  9660636
14817    16593049   .......---.AC...T.CG.A......TA.GG...........AGT.T...T.T...G.  16593105
14817    17381231   ....A..A.C.-.G..T..G...........GG...........AGT.A...T.T.T.G.  17381173
14817    60942564   .......G.C.A.G..T......T.......GG....A....                    60942605
14817    19512576   .AG....G.....G..T.............TGG.........                    19512535
14817    25348369   .......A.C..-G..T..G.........TGGGT.....T....A.T.AA..T.T...G.  25348311
14817    49068038   .T...........G...C........T.....G.....                        49068001
14817    61681546   C....ACA..T.....T..G.....................                     61681586
14817    64262237   .....T.A.CT.....G..........TT...G....                         64262201
14817    2465828    .......A.C.-.G..T..G........T..G............AGT.A...T.T..AG.  2465770
14817    15796773   .......-----G...T..G...........GG..T........ACT.A...T.T...G.  15796827
14817    19460942   ......C-----.......G.....CAT................TGTTA...G......T  19460888
14817    24923117   .......A.C.A....T..G...........GG....T......                  24923074
14817    25612310   ....A..A.TG.G-..T..G........T..GG...........AGT.A...T.T...G.  25612368
14817    2304204    .......G.C...GA.T............T.G...T...A..                    2304245
14817    3350269    ......C.....T..GG..G...A...A....G....T..                      3350230
14817    16453934   .A...TC......G.A...G.C.T........T....                         16453970
14817    28050226   ......TG.....G..T..T......TT...GG...........                  28050183
14817    32380517   .A....TGG.......T..G...T..A....GG........                     32380477
14817    38281794   G...ATC...GC....TC.........T.............                     38281754
14817    39488227   .......A.C...G..T..G......                                    39488202
14817    46018102   ....AA.G.C......T..G...A.....T..G..                           46018136
14817    51611102   ....A..G.C.........G............GA......                      51611141
14817    56100212   .......G.C...G..T..........T...G............                  56100169
14817    59044353   .......A.C...G.GT..G............GAA.......                    59044394
14817    65183066   ......C...G.....T.TC.........A.GG....                         65183102
14817    67754904   .......A.C...G..T............A.GGA.......                     67754944
14817    74019451   ......C..AG..G..T..G...T....T....T.....T..                    74019410
14817    70358667   .A..--.G.A.CC...T.C............GT...........A.T.A...T.T...G.  70358724
14817    118506     ..G.C.TTG.......G..................G..                        118469
14817    231545     .....TC.G.......C......T..CT....G......G..                    231586
14817    2545515    ...A...GGC.........G...........GGA..T....A..                  2545472
14817    4368225    .............G..T..G...T...                                   4368199
14817    5105348    ..T...C......G..T..GG......T....GA...T...                     5105308
14817    5281752    .....TC....TTGT.T.......A.......T....                         5281716
14817    11211435   ......TT.....G..T...CA.T.CA....GG......                       11211397
14817    12105522   .......ACT...G..T.TT........T...G...C...                      12105483
14817    29442226   CA....CT......A.....CA.T........G......                       29442188
14817    36774064   .....TT......G..T....TT..CT..........                         36774100
14817    37320953   .........A.T.G..TC.G.........T.GG....                         37320989
14817    39935674   .TT.A........GA.T......G..T..T...........                     39935634
14817    46085810   .A...T.G..TC.C..T.C....G.......C...                           46085776
14817    47276525   ...A...G.C...G.CT..G...T.......GG.......                      47276564
14817    56528311   .C....TT.....G..C..G.......GT...G....                         56528347
14817    58510860   .A...TT.........-----...........G....TG.T.G...G.-..AG.......  58510806
                                                                \               
                                                                |               
                                                                A
14817    60353002   ......C...G..GT.T..G...T...T.A..G..T...                       60352964
14817    73031165   ......C....A.G..G..G....A..G.T...A..C..                       73031127
14817    19506303   .......A.C-..G..T..............GG...........AGT.A...T.T...G.  19506361
14817    26207014   .....ATT.A.....GG..G...A...T..GG.....T.....A....              26206966
                                                            \                   
                                                            |                   
                                                            A
14817    43502265   .........C..GTT.T..G...T..T....GGA.......A..AGT.A...T.T...G.  43502205
                               \                                                
                               |                                                
                               G
14817    51236037   .....A.G.C..T-..T............TGG............AGT.A...C.T...GT  51236095
14817    71972096   .....AT..-.ATC..G...G..T........T..T........T.TGAA.TT...T...  71972154
14817    13348289   ....A.GG.T...GA.G..G...........GG....                         13348253
14817    18116112   ......-...G.....TG.G..T........C.....T.T.AG.AGT.A.CAT..C.ATA  18116171
                                  \                                             
                                  |                                             
                                  G
14817    21753622   .......A.C.-.G..T..C......................A.AGT.A...T.T...G.  21753680
14817    16931439   .......-----GT..T..G............G........A..AGT.C...T.T...G.  16931385
14817    599450     ....A..A....-...T..G...........GG...........AGT.A...T.T...G.  599392
14817    809444     .......A.C.-.G..T..G...........GG......T....AG..A...T.T...G.  809386
14817    3125667    .......A.C.-.G..T..G...........G..........G.ATT.A...T.T...GT  3125725
14817    6211496    .......A.C.-.G..G..C...........GG........A...GT.A..AT.T...G.  6211554
14817    16931094   .......A.C.-.G..T..G......C...G.G...........A.T.A...T.T...G.  16931152
14817    37625076   .......G.C.-.G..T..............GG..T........AGT.A...T.T...G.  37625018
14817    11958239   .......A.C.-.G..T..G...........GG...........AGT.A...T.T...G.  11958181
14817    3589750    .......A.C.-.GA.T..G...........GG...........A.T.T...TGT...G.  3589692
14817    11501529   .......A.C.-.G..TG.G...........G............AGG.A...T.T...G.  11501587
14817    14390104   .......A.C.-.G..T..G...........GG......G....ATT.A...T.T...G.  14390162
14817    16011245   .......A.C.-.G..T..G..T........GG...........AGT.A...T.T...G.  16011303
14817    16158901   ......TA....GGTC................G........AG..G..T.C.T.....GT  16158962
                                                       \                        
                                                       |                        
                                                      CA
14817    17901977   .......A.C.-.GA.T..G...........GG...........AGT.A...T.T...G.  17902035
14817    26525408   ...A.TC......G.G.....T.T..C.....G.........GCAGT.A.A........A  26525468
                                   \                                            
                                   |                                            
                                   A
14817    33682478   ......TA.C.-.G..T..G...........GG...........AGT.A...T.T...GT  33682536
14817    59831296   .A.....A.CT-.G..T..G...........G..........T.A.T.A...C.T...G.  59831354
14817    66078365   .......A.T.-.G..T..G...........GG...........A.T.A...TTG...G.  66078307
14817    20118553   ......C..............T.T.A......G......                       20118515
14817    56607659   .......-----G...T..G...........GG...........AGT.AC..T.T...A.  56607605
14817    63013411   .......A.T.-.G..T..G......A....GG...........AGT.A...T.T...GT  63013353
14817    8588249    G......G.C.-.G..T..G.......T...GG............GT.A...T.....G.  8588191
14817    12216281   .....--......TAG...G....C.......G......T..G..GT.A.CAG......T  12216338
14817    12946387   .......G....GG..T..........T......                            12946420
14817    13583240   .......A.C..-G....C.......A....GG.........G.AGT.....TTT...A.  13583182
14817    16391064   ....A..A.C..-G..G..G............GT..G.......AGT.A...T.T...G.  16391122
14817    21809942   .......A.T..-G..T..G.A.........GG...........AGT.AA..T.G...G.  21809884
14817    46543455   ......C....C....C...........T....A...                         46543419
14817    49324357   .....GG......GA.T..T......................                    49324398
14817    60089936   .......A.C..G.T...G-...........GG....T.AC...A.T.AA..T.TC..G.  60089994
14817    73139435   .....AT.........C..............GG.........                    73139394
14817    6068812    .......A.C.-.G..T..............GGA.......A..AGT.A...T.....G.  6068870
14817    6807978    .......A.T.-....T..GG.......A..G..........T.AGT.AA..T.T...A.  6807920
14817    13190915   ...A...A.C.-.G..T..G......T....GG......T....A.T.AA..T.....GT  13190973
14817    20894299   .......A.C.-.G..T..G..........CGG...........AGT.A.....T...A.  20894241
14817    25787923   .......A.C.-.G..T..G.C.........GGT........G.A.T.A...T.T...T.  25787981
14817    4455710    .......A.C.-.G..T..G.......T.T.GG...........AGT.A...T.T..CT.  4455768
14817    4627513    .....A.A.C.-.G..T..G...T.......GG...........AGT.A...T.T...G.  4627455
14817    6286376    .......A.C.-.G..T..G...T.......GG......T....AGT.A...T.T...A.  6286434
14817    6869258    ......C..TG.....T..G..G..........AC....                       6869220
14817    9386317    .......A.C.-.G..TT.G............G...........ATT.A...T.T...G.  9386377
                      \                                                         
                      |                                                         
                     TG
14817    11280889   .......A.C.-CG..T..G...TG......GG.........G..GT..A..T.T...G.  11280831
14817    12630582   G......A.C.-.G..T..G...........GG........T..AGT.A...T.T...G.  12630524
14817    18699416   .......A.C..-...T..G...........GT....T...A..AGT.A..AT.T...G.  18699358
14817    20988560   .A..A..A.C.-.G..T..G...........GG......A....A.T.A...T.T...G.  20988502
14817    27473799   .....T.A.C..-G..T..G...........GG...G..T...CAGT.....T.T...G.  27473857
14817    34711741   .......A.C.-.G..T..G...........GGA..........AGT.A...T.T...G.  34711683
14817    40950496   .....TT....A.GT.T....................                         40950460
14817    48590327   ......GA.C.-.G..T..............GG...G....A..AGT.A...T.T...G.  48590385
14817    50467497   .......A.C...G..T..G........T..GG.........                    50467456
14817    51756527   .....T.A.T.-.G..T..G.........T.G............AGT.....T.TA..GT  51756585
14817    61387874   ...A...A.A.-.G..T...............G..........CAGT.A...T.T...G.  61387816
14817    13818290   .......-----.G..T..G...T.......GG...........A.T.A...T.T...A.  13818344
14817    15012485   .A...TGG.TT.TG..T..G...T........G...........TG..A...T.TA..G.  15012545
                                                      \                         
                                                      |                         
                                                      A
14817    15467605   ...A.GT.....--.A...G.......TT...TT.....T....TTT.T...T....AT.  15467662
14817    16386948   .......A.C-..G..T.TG.A.....T.T.T............A.T.A...T.C...G.  16386890
14817    33173805   .......A.C.-.G..T..G...........GGA..........AGT.CA..T.....G.  33173747
14817    61195849   ...T...A.C.-.G..T..............GG....T......AGT.A...C.T...G.  61195791
14817    17512018   ..-....A.C..G.-.T..G...........GG.......T...AGTGA...T.T..AG.  17511961
14817    17607787   ....T.C.-----..G.........A......G....T....G.ATT.A...T....AGA  17607733
14817    23117230   ...A...A.C...G..T..............C..                            23117263
14817    23284002   ......TT..T..T..T..G............G.........A.A.A.....-..T....  23283943
                                                                  \             
                                                                  |             
                                                                  T
14817    46202612   A....A.A.C..-G..T..G.A.........G.A..........ATT.A...T.T...GT  46202554
14817    51177907   .......A.C.-.G..T..G...T.......GT...........AGT.A...T.T...A.  51177849
14817    53416615   .......A.C.-.G..T..G........TT.GG...........AGT.A..A.GT...G.  53416557
14817    57528188   ....T.CT...C.G..T..G........T...T........                     57528148
14817    66835145   .......A.T.-.GA.T..G...........GG..TG.......AG..A...T.T...GT  66835087
14817    71522185   ....A..A.C...G..T..G...........GG......                       71522223
14817    1973485    .....TGA...-CG..T..G........T..GG...........AGT.A...T.T...G.  1973427
14817    2581815    .......G.CC..G..T.........A.T..GG...........AGT.A...T.T...G.  2581755
                                        \                                       
                                        |                                       
                                        G
14817    18034032   ....A...TT..GG..TG--...........GG...........A.TTAT.AT.T...GT  18034089
14817    20566661   .......A.C.-.G..T..G...GG......GG...........AGT.A...T.T...G.  20566603
14817    40120807   .......A.T.-.G..T..G...........G.A...T......AGT.A...T.....GT  40120749
14817    47955117   ...A..T.CAT..T..T......T........T..T......A..                 47955073
14817    50686220   .......A.C.-.G..T..G...T.......G.....T.T....AGT.A..AT.....G.  50686278
14817    60038159   .......A.C.-.G..T..G.........TGGGA..C.......A.T.A..AT.T...G.  60038101
14817    61946883   .......A.C.-.G..T..G...T...T...G............AGT.A...T.T...G.  61946825
14817    10002909   ..G....A.C...G..T..GA........A.....G...                       10002871
14817    12180790   ...A...G.C...G..T..G......-.....GA.....                       12180827
14817    27092990   C...A..A.T..G-..T..G...........GG....T......AGT.A...T.T...G.  27092932
14817    32580276   .....T.A.C.-.GA.T..G.........T.GG.....C.....A.T.A...T.T...G.  32580218
14817    1560664    A......A.C.-.G..T..G...........G..CG......T.AGTGA...T.T...A.  1560722
14817    4479403    ....A.C...GC.G.......AT..............                         4479439
14817    6785545    G....T.A.C.-.G.CT..GG.....A....GG...........AGT.A...T.T...G.  6785603
14817    8118448    ...A...A.C.-.G..T..G...........GG.......G.T.ACT.A..AT.T...G.  8118506
14817    9235731    ....A.C....A.T.G...G.CT....A.T..G....                         9235695
14817    11982454   ....T..A.C.-.G..T..G...........GG...........A.T.A...T.T...G.  11982396
14817    13168875   ......T...CA.GT.TC.......CAT...G........                      13168836
14817    15442699   .......A.C.-.G..T..G...........GG.........T.ATT....CT.T...G.  15442757
14817    16170949   .A....TG...C.G..T..G...T.......GG......                       16170987
14817    18620483   .....TTG.......CTG........                                    18620508
14817    23471997   ....TTT.......A....G.......T......                            23472030
14817    27050766   .......A.C.-.G..T..G.........T.GGA........T.AGT.AA..T.T...G.  27050708
14817    27474434   ....A.....T..GA.T.GG...........GG......                       27474472
14817    28126158   .......A.C...GT.T..G.....C...                                 28126186
14817    28772808   ......GA.C.-TGT.C..G...........GG.C....T....AGT.A..TT.T...G.  28772750
14817    30372152   .....A.A.C.-.G..T..G...........GG...........AGT.A...C.T...G.  30372210
14817    33023250   .......T.C...G.....C.......T...GT......                       33023288
14817    34559940   .......A.C.-.G..T..G............GTA.......T.A.T.A...T.T..AA.  34559998
14817    39846215   .........A.....GT..GC..A....T..GG..G........A.T.A..AT.T...G.  39846153
                           \    \                                               
                           |    |                                               
                          GG    A
14817    48130572   ...A..T.CAG..G.........T....A......                           48130606
14817    51012579   .......A.C.-.G..T..G.......T...GG..........AA.T.A...T.T...G.  51012637
14817    52034672   ...A...A.C.-.G..T..G.......T.A.GG..........G.CT.A...T.T...T.  52034614
14817    54646145   .A.A...A.C.-.G..T..G.........T.GG....A..T...AGT.A...T.T...G.  54646087
14817    58180844   ......T......GA.T.CG...T........                              58180813
14817    58282365   .......A.C.-TG..T..G........TG.GGA.......A..AGT.AA..T.T...G.  58282423
14817    59312240   .....T.A.T.-....T..G...T......GGCC....C.....AGT.A...T.T...A.  59312182
14817    61113860   ...CA.......T...T..G......C....GG......                       61113822
14817    65335652   .A.AT..A.C..G.-.C..G...T.......GG...........AGT.A...T.TA..G.  65335594
14817    67774181   .C..A.T.....GT..T..G...........T.......                       67774143
14817    4285656    .A.----..---.G..G..G...........GG...........AGT.AA..T.T...G.  4285604
14817    22588124   .......A.C.-.G.CT..G......A....GG...........AGT.A...T.T...G.  22588066
14817    11658651   .T..T.TG...T.G..T..GA...........G......A...A.-T.T..TG......T  11658591
                                                           \                    
                                                           |                    
                                                          AG
14817    17940966   .....TT..A.....GT.......C.A...........G.....                  17940923
14817    17987573   .......A.C..GG..T..G............G......                       17987611
14817    24830595   ..G...CT..G..G.GT..G......T.T....A....                        24830632
14817    26083739   ....A.C.........GC....GT...TGT..G.........                    26083780
14817    27175185   .......A...-.G..G..G...T.......GG....TG..A..AGT.A...T.T...G.  27175127
14817    27864343   ...AT.T...G..GC..C.G......T..T..G.....                        27864306
14817    32243412   ......C...G..GA.G..G...T..T.T...G.....                        32243449
14817    32362330   ....A.CT.....TA.T......T.......GGA.....                       32362368
14817    45111803   ........C....T..T...G.....AA....TA.....                       45111765
14817    47694932   .....TC..TGT.......GCA...CAT.......                           47694966
14817    49790725   .....TC.........G..GA..T.G..T...G..A.T....                    49790766
14817    58122971   ....A.C...G..G.CT..G...T...T....G....                         58123007
14817    59819332   ..T..GC.........T.GG...T..AT....G.C...                        59819369
14817    67732122   .....T...A...GA.TG........ATG......                           67732088
14817    3100903    ...A...A.T...G..T..G......T..T.GGA.....T....A.T.A...C...G...  3100843
                                                                        \       
                                                                        |       
                                                                        T
14817    30023361   ..T.A..A.C.-.G.GT..G.........TGGG......T....AGT.AA..T.T...G.  30023303
14817    35777999   .......A.C..-G..T.GG...T...T..GGG....T......A.T..A..T.TC..G.  35778057
14817    42908738   .......A.T.-TG..T..GA.....C.T..GG..........GAGT.A...C.T...G.  42908680
14817    46262437   .......A.C.-TG..T..G..........TGG..T....C...AGG.A...T.T...G.  46262495
14817    59823435   .A.....A.C.-.G..T..G......A....GG......AT...AGT.A...T.T...G.  59823493
14817    65168856   .A...T.A.T.-.G..T..G.......TA..GG......A...CATTCA...T.T...G.  65168798
14817    49232859   .......A....-G..T..G............G..........GAGT.A.....C...G.  49232917
14817    23134357   .......ACC..G-..T..............G............AGT.....C.T...G.  23134415
14817    58074651   .......A.T..-G..T..G...........GG...........AGT.A..AT.T...G.  58074709
14817    25771552   .......A.C.-.G..T..G...........GG........A..AGTGA...T.......  25771610
14817    45078828   .......A.C..-G..T...........A..G..........A.ATT.A...T.T...A.  45078886
14817    57535476   .......A.C..-G..T..G...........GG............GT.A...T.T...G.  57535418
14817    59123604   .......A.C..-G..T..G...........GG...........AG..A...T.T...G.  59123546
14817    60610240   .......A.C..-G..T...........T..GG...........A.T.A...T.T...G.  60610298
14817    4447983    .A.......-...-..TT.G...T........G...........A.T..T..TT.A....  4447926
14817    12757803   ......C....A......TG...T.......T...T.....TG.A.T.AA..T.....G.  12757742
                                    \                                           
                                    |                                           
                                   TC
14817    13740922   .......A.T..-G..T..G...........GG...G........G..A...T.T.G.G.  13740864
14817    17789526   .......-.T..-G..T..G...........GG....T.......GT.A...TA....G.  17789583
14817    18611921   .....T.A.C...-..T..G...........GG...........A.T.A...T.T...G.  18611979
14817    33710991   .......A.C..-G..T..........G...GG...........AGT.....T.T...G.  33710933
14817    617434     .......A.C..-G..T..G......T....GG...........AGT.A...T.T...A.  617376
14817    7284253    .......A.C..-G..T..G...........TG...........AGG.A...T.T...A.  7284311
14817    10824842   .......A.C..-...T..G...........GG......T....AGG.A...T.T...A.  10824784
14817    15469283   .......ATC..-G..T..G...G.......G............AGT.A...T.T...G.  15469225
14817    19537497   .......A.C..-...T..G......A....GG...........A.T.A...T.CA..G.  19537555
14817    23948287   .......A.C..-G..T..G...........GGA..........AGT.....T.TA..G.  23948345
14817    25338698   .......A.C..-G..T..G...T.......G......C.....A.T.A...T.T...G.  25338640
14817    26101982   .......A.C..-...T..G...........GG......G....AGT.A...T.T...G.  26101924
14817    27839809   ......CT........G......A....T........                         27839845
14817    55613790   ..........G.....T...............G....                         55613754
14817    55926498   .......A.C..-G..T..G.......TT..GG...........AGT.....T.T...G.  55926440
14817    10729190   .........C..-G..T..G..C........GG...........TG..A..AT.T...G.  10729132
14817    17339289   .......A.C..-...T..G...........G....C.......AGT.AC..T.T...A.  17339231
14817    17834906   .......A.C.-C...G..G...........GGA.....G.....GT.A...T.T...G.  17834964
14817    23622575   .......A.C..-.T.T.C............GG......T....A.T....TT.T...G.  23622517
14817    45426004   .......A.C..G-..T..G...........GG...........AGT.A...T.....G.  45426062
14817    1320626    .......A.C..-G..G..G...........GG........A.CAGT.A...T.T...G.  1320684
14817    2142139    ....C..T.C..-G.....G.......T...GG......G....AGT.A...T.T...G.  2142197
14817    6309697    .......A.C..-G..T..G...........GG...........AG..A..AT.T...G.  6309755
14817    9294874    .......A.C..-G..T..G...........GG...........AGT.A...T.T...G.  9294816
14817    9365314    .......A.A..-G.GG..G...........GG...........AGT.A...T.T.T.G.  9365256
14817    11049706   .A.....A.C..-G..T..............GG......T....A.T.A...T.T..AG.  11049764
14817    12205430   ....A..A.C..-G.....G...........GGAC..........GT.A..AT.T...G.  12205372
14817    15813273   .......A.C..-G..G..G........T..GG...........AGT.A...T.T...G.  15813331
14817    16157526   .......A.C..-G..G..G...........GG..T........AGTGA...T.T...G.  16157468
14817    16584682   ......CA.C..-G..C..G............G......T....AGT.A...T.T...G.  16584624
14817    18342130   .......A.T..-G..T..G..T........GG...........AGT.A...T.T...G.  18342072
14817    20479431   .......A.C..-G..T..G...........GG......A....A.T.A...T.T...G.  20479373
14817    25530403   .......A.C..-G..T..G........T..GT...........AGT.A...T.T...G.  25530461
14817    27116872   .......A.C..-G..T..G...........GG.........T.ACT.T...T.T.T.G.  27116814
14817    32040182   .......A.C..-G..T.........C....GGA..........A.T.A...T.T...GT  32040124
14817    33525617   .......A.C..-G..T..G........T..G.....T......AG..A...T.T...G.  33525559
14817    36354141   .....A.A.C..-G..T..G...........GG...........AGT.A...T.T...G.  36354199
14817    48071322   .......A.C..-G..T..G.......G....G...........A.T.AA..TTT...T.  48071380
14817    59588318   ...A...A.T..-...T......G.......GG..G........AGT.A...T.T...G.  59588260
14817    65588152   .......A.C..-G..T..G............G..T........AGT.A...TAT...G.  65588210
14817    5938935    .......A.C..-G..T..G........T..GG...........AGT.A...T.T...G.  5938877
14817    7043620    .......A.C..-G..T..G.A......A..G............AGG.A...T.T...G.  7043562
14817    7364670    .......GGT....T....G............G...........AGT.A...T.T...G.  7364730
                                 \                                              
                                 |                                              
                                 G
14817    8759605    ....T..A.C..-G..T..G...........GG......T....AGT.....T.T...G.  8759663
14817    9273821    .......A.C..-G..T..G.......T...GG...........ACT.A...T.T...G.  9273879
14817    10580322   .......A.C..-G..T..T....C......GT......T....T.T.A...T.T...G.  10580380
14817    12457544   .......A.C..-G..G..G.....C.....GG.........T.A...A...T.T...G.  12457602
14817    13971991   C......A.T..GG..T.T...........--G.....C......CT.A...T.T.G.T.  13971934
14817    15459337   .......G.C..-G..T..G...........GG....T......AGT.A...T.T...GG  15459395
14817    32728946   .......A.T..-G.....G..........TGG..T........AGT.A...C.T...G.  32729004
14817    47797143   ..........T..TT.T..G...........GGA..........A.T.A...T.T..AG.  47797083
                                 \                                              
                                 |                                              
                                 G
14817    56775181   .......A.C..-G..T..G...........GG..T........AGT.A...T.G...GT  56775123
14817    68151025   .......A.C..-G..T..G...........G..A......T..AGT.A...T.T...G.  68151083
14817    931595     ......C.........T..G.A.T..A.T...G.-----G..----..............  931645
14817    15737233   ......T...T..G..T......T...T....G......A.A...GT.A...G.......  15737293
                                                          \                     
                                                          |                     
                                                          A
14817    26108146   .......A.T..-G..T.........A.....C........T..AGT.A...T.T...G.  26108204
14817    30574680   .......A.C..-G..T..G...........GG..........AAGG.A...T.T...G.  30574622
14817    51117991   .......A.C..-G..T..GG.....C....GG...........AGTGA...T.T...G.  51118049
14817    4732175    .......A.C..-G..C..G......T....G..C......A..AGT.A...T.T...G.  4732117
14817    4949876    A......ACC..-G..T..G...........GG...........AGT.A..AT.T...A.  4949818
14817    6120100    .......A.C..-G..T..G...........GG..T...GG....G..A..AG.T...A.  6120158
14817    6525957    ....A..A.C..-G.....G....C......GG.G....G....ATT.A...T.T...G.  6526015
14817    6739502    .......A.A.C.G..T..G.......T...GG........C..AGT.A...T.T...G.  6739442
                                 \                                              
                                 |                                              
                                 G
14817    7325202    .......G.C..-G..T..GA......T....G.....C.....AGT.A.C.T.T...GT  7325260
14817    11366025   .......A.C..-...T..G.........AGGG..T........AGT.A...T.C...G.  11365967
14817    13451027   ......CA.C..-G..T..............GG......T.A..A.T.AT..T.T...A.  13451085
14817    14497212   ......TAT..A.G..T...........T.T.....C.....G.AGT.A...T.T...G.  14497152
                                             \                                  
                                             |                                  
                                             C
14817    15771294   .......-.AC.GG..T..G............G.........G.AGT.A...T.T...G.  15771236
14817    15847506   .......A.C..-G..T..G...........GG....T...A..AGT.A...T.T...G.  15847564
14817    16516896   .......A.T..-G..TG.G...........G....C..A....AGT.A...T.T..AG.  16516838
14817    19828032   .......A.C..-...T..G...........GG.....CTG...AGG.A...T.T...G.  19827974
14817    20773915   .....A.A.C..-...T..G....G.T..A..G...........AGT.A...T.T...G.  20773973
14817    21727787   C......A.C..-G..T..G...........GG....T......AGT.A...T.T...G.  21727729
14817    25018483   ....A..A.C..-G..T..G...........GG..T...T....AGT.A...T.T...G.  25018425
14817    25801370   .......A.C..-G..T..G...........GG......T....AGT.A...T.T...G.  25801312
14817    29606890   .......A.C..-G..T..G...........GGT..........A.T.A...T.T...A.  29606948
14817    31373449   .....T.A.C..-G..T..G...........GG......A....AGG.A...T.T...G.  31373391
14817    32910812   .A....CA.T..-...T..G..G.........G..........AAGT.A...T.T.T.G.  32910870
14817    33478608   .......A.A..-G..T..G.......G...GG............GT.A..AT.T...G.  33478666
14817    35925652   .......A.T..-G..T..G......AT...GG...........AGT.A...TGT...G.  35925710
14817    37108769   .......A.C..-G..T..G...........GGA.....T....A.G.A...T.TA....  37108827
14817    47607135   .......A.CT.-G..T..G.........A.GG...........AGT.A...T.T...G.  47607077
14817    49846531   ....A..A.C..-G..T..G.......A...GG...........AGT.A...T.T...A.  49846589
14817    50117006   .......A.C..-G.CT..G..G.....T..GG...........AGT.A...T.T...G.  50117064
14817    52222672   .......A.T..-G..T.TG......T....GG...........AGT.A...TTT...T.  52222730
14817    56625315   .......AGT......T..G...........G.A..........                  56625272
14817    57937846   .......A.C..-G..T..G.......T...GG........T..AGT.A...T.T...G.  57937904
14817    58253074   .....T.A.C..-G..T..G...........GG...........AGT.A...T.TA..G.  58253132
14817    60597014   ...A...A.C..-G..T..G....C......GG..T........AG...A..T.T...G.  60597072
14817    62141054   .....TTA.C..-...G..G.......G...GG...........AGT.A...T.T...G.  62140996
14817    4566669    .......A.T..-...T..G...........GG....T....T.AGT.A...T.T..AA.  4566727
14817    4754419    .....T.A.C..-G.....G.....CT....GG....T......AGT.A...T.T...G.  4754477
14817    14718215   .......A.C..-...T..G...T....T..GG..T........AGT.A...T.T...G.  14718157
14817    15759160   .......A.T..-...T..G....A..T...GG...........AGT.A...T.T...G.  15759102
14817    18475706   .......A.C..-G..T..G...T.....T.GG.........G..GT.A...T.T...G.  18475764
14817    19456241   .......A.C..-G..T..G...........TG..........AAGT.A...T.T...G.  19456183
14817    19549937   .......A.C..-.C.T..G..G........GG...........AGT.A...T.T...A.  19549995
14817    47589889   .......A.C.-.G..T..G.....G......G.....G.....A.T.AA..T.T...G.  47589947
14817    50618505   .......A.C..-G..T..............GG.......CA.GA.T.A...TTT...G.  50618447
14817    51664337   ....C.T......CA.T....A......T..........                       51664299
14817    51901642   ...A...G.C...G..C..............GG......T....                  51901685
14817    73511953   ....A..A.C.-....T..G....C......GG......T....A.T.A...TTT...G.  73511895
14817    74203738   .......A.C..-G..T..G......A....GG.......TT..ACT.A...T.T...T.  74203796
14817    2005174    ......TA...A.G..T..G...........G.A...A......C.T.A.....T...T.  2005110
                                                       \          \             
                                                       |          |             
                                                    TATA          T
14817    2572753    ...C...A.T..-G..T..G...........GG.......GA..AG..A...T.T...G.  2572811
14817    3295108    .......A.C..-GC.T..G...T...G...GG...........AGT.AA..T.T...G.  3295166
14817    4882893    .A.A...A.C..-G..T..G...........GG.....CT....A.T.A.A.T.T...G.  4882835
14817    5449500    .....T.G.C...G..T..G...........GT.......G...                  5449543
14817    5764742    .......A.C..-G..T..G.........T.GGA..........AGT.A...T.....G.  5764684
14817    7425253    .....T.A.C..-GT.T..G......AT...GG...........ATT.A...T.T...A.  7425195
14817    7963041    .......A.C..-G..T..G......C.T..GG...........ACT.A...T.T...G.  7963099
14817    8828843    .......A.T..-G..T..G.A.........GG......T....AGT.A...T.T...GT  8828901
14817    10814572   .......A.C..-G..T..G.........T.GG.....C.....AGT.A...C.T...G.  10814514
14817    11485393   .......A.C..-G..T..G.....C.....GG...........AGT.A...T.T...GA  11485335
14817    13070055   ....A..A.T..-G..T..G...........GG....TC......GT.AA.CT.T...G.  13069997
14817    13717495   .......A.C..-G..T......T.......GG.....C...T.AGT.A...T.T...G.  13717553
14817    14488905   .......A.C..-G..G..G........T..GG...........A.T.AA..T.T...G.  14488963
14817    15439758   .......A.C..-G..T..G...T...T....G....T......AGT.AA..T.T...G.  15439700
14817    15954309   .....T.A.C..-G..T..G...........GG......T....AGT.A..AT.T...G.  15954251
14817    17972618   .........C..-G..T..GCC.......T.GG...........AGT.A...T.T...GT  17972676
14817    19519379   .......A.C..-GC.T.TG.....G.....GG...........AGT.A...T.T...G.  19519437
14817    20703332   .......A.C.-TG..T..............GG.....TT....AGT.A...T.T...G.  20703274
14817    22528197   .......A.C..-G..T..G...G.......GG...........AGG.A...T.T...G.  22528139
14817    26837060   .......G.C..-G..T..G.A.T...T...GG...........AGT.AA..T.....G.  26837002
14817    27986589   .......A.T..-G..T..G.....AA....G............AGT.A...T.T...G.  27986647
14817    30863346   .......A.T..-G..T..G...........GG.C......T..AGT.A...T.....G.  30863404
14817    32392743   .......A.C..-G..T..G......T....GGT..........AGT.A...T.T..AG.  32392685
14817    36670965   ...AA..A.A..-G..T..............GGA.T........AGA.A...T.T...GT  36670907
14817    45803616   C....T.A.T..-G..T..G.......G...GG...........AGT.A...T.T...G.  45803558
14817    46798491   ....A..A.C..-G..T..G...........GT........A..AGT.A...T.T...G.  46798433
14817    46857814   .......A.C..-G..G..G............G..TGTG.....AGT.A...T.T...G.  46857872
14817    47412298   ...A...A.C..-G..T..G...........GG......T....AGT.A...T.T...G.  47412240
14817    47498849   .......A.CT.-GT.T..G..C.........GT..........AGT.A...T.T...GT  47498907
14817    51188967   .....T.A.C..-G..T..G.....CA....GG...........TGT.A...T.T...G.  51188909
14817    51462179   .......A.C..-T..TC.G........TT.GG...........AGT.A...T.T...G.  51462121
14817    58775068   .......A.C..-G..T..G...........GG......T....AGT.A...T.T...G.  58775010
14817    60156189   .A.....G.T..-G..T.GG.......T...GG.......T...AGT..T..T.T...A.  60156131
14817    61513973   .......A.C..-G..T..G......A.TT.GG...........AGT.A...T.T...G.  61513915
14817    64268534   ......CA.T...G..T..G...........GG....T......                  64268577
14817    65967245   .......A.A..-G.CT..G.......T.A.GC...........AG..A...T.T...A.  65967303
14817    5055085    .......A.C..-G.CT..G..G........GG......TG...AGT.A...T.T...G.  5055027
14817    7122077    ...A...A.C..-G..T..G...........GG........A..AGT.A...T.T...G.  7122019
14817    12064035   .......A.C..-G..T..G.A.........GG.......C...AGT.A...T.T...G.  12063977
14817    12503356   .......A.C..-...T..G......C....GG....T...T..AGT.A...C.T...G.  12503414
14817    14823525   .......A.C..-G..T..........T...GG......A.A..AGT.A...T.TA....  14823583
14817    17343248   .......A.C.-.G..T..G...T.......GG........A..A.T.A.A.T.T...G.  17343306
14817    18428820   .......A.C..-G..T..G...........GG....T...A..AGT.A..AT.T...G.  18428762
14817    19378778   .A.....A.C..-G..T..G...T.......GG.........T.TGT.A...T.T...G.  19378836
14817    24144654   .......A.C..-...T..GG.....TA...GGA..........AGT.A...T.T...G.  24144712
14817    36102634   ......T...G..G..T..G...T...A....G..                           36102600
14817    45125671   .A.....A.T..-GT.T...C..........GGA..........A.T.C...T.T...A.  45125729
14817    64540610   ...CA........G..T....T.........                               64540640
14817    4953425    ...A..C..T....--.TTG.A....A.....G.....T..AG.AGA.A...GT......  4953368
14817    9798414    .-T....A.C..-G..T..G...T.......GG...........AGT.A...T.T...G.  9798471
14817    13025575   ......T........GG.CG.......T..T.............AGT.A...........  13025511
                                                \     \                         
                                                |     |                         
                                             TTGT     C
14817    14599795   ...T..C..A...CA.G...........A..T..........                    14599837
                                                         \                      
                                                         |                      
                                                         T
14817    14840562   .....T.G---...AG..TG............G............GT.A..AG.....T.  14840620
                      \                                                         
                      |                                                         
                     GA
14817    30755653   .A.A...GGC...T..T..G............G....T......                  30755696
14817    45915956   .....T.A.T..-G..T...........T..GG.CA........AGT.A....TG...A.  45916014
14817    60998352   .......A.C..-G..T..G........T..GG.......TA..AGT.A...T.T...G.  60998410
14817    973802     .......A.C..-G..T.TG.......A...GG......TG...AGG.A...T.T...G.  973744
14817    4273609    .......GGCT..G..T..............G...TG.......                  4273566
14817    4634463    .......A.C..-G..T..G........T..GG.....CT.A..ACT.A...T.T...A.  4634405
14817    4940976    .......A.C..-G..T..GC........T.GG...........ACT.A...T.T...G.  4940918
14817    5176633    ....C..A.C..-G..T..........T...GGA....C.....AGT.A...T.T...G.  5176575
14817    5808096    .......A.C..-G.CT..G.A.........GG.....C.....A.T.A...TTT...G.  5808154
14817    8273202    .......A.C.-.GCCT..G.........T.GG...........AGT.A...T.T...G.  8273260
14817    11613471   .......A.CT.-G..T..G.........T.GT..........CAGT.A...T.T...G.  11613413
14817    13166671   .....T.A.C..-G..T..............GGA.......C..AGT.A...T.T...G.  13166729
14817    16273287   ....A..A.T..-G..T..C.......A.T.GT.........T.ACT.A...T.T...G.  16273345
14817    16360880   ......C....C.G.G...GC......T...G.....                         16360844
14817    16520052   .......A.CT.-G..T..G...T.......GG.C.......A.AGT.A...C.TT..G.  16519994
14817    16589733   .......A.C..-G..T..G.........T.G...TC.....T.AGT.A...T.T...A.  16589791
14817    22495971   .....T.ACC..-G..T..G..........GGG........A..AGT.A...T.T...G.  22496029
14817    22728356   ....A..A.C.-.G..T..G.........A.GG.........A.AGT.A...T.T...G.  22728298
14817    23191135   .......A.C..-GC.T..G........A..GG......A....TGT.A...T.T...G.  23191077
14817    23602644   ....A..A.C..-G..T..G..C........GGA.....A....AGT.A..TT.T...G.  23602702
14817    25798019   .....A.A.T..-G..C..G.......T...GG......A....ACT.A...T.T...G.  25798077
14817    33486703   .A.....A.C..-G..T..G...T.......GG......T....ATT.A...T.T...G.  33486761
14817    33524959   ......T..C.A.G..C..G...........C...G..C.....                  33525002
14817    45278292   ......T...CAGT..T..........T...G..........                    45278333
14817    48940591   .......A.C..-G..T..G...........GG......G...CAGT.A..AT.T...G.  48940649
14817    49990558   ...A...A.T..-G..T..G...T...T...GT..T........AGT.CA..T.T...G.  49990500
14817    55996267   ...A...A.C...GA.TG.G...........G......                        55996230
14817    56207141   ....A.TGT....G..T..............GG.....                        56207178
14817    59039196   .A....CA.C..-G..T..G...........GG......T..G.AGT.A...T.T...G.  59039254
14817    59427954   ......T.....G...T..G...T..A.......                            59427921
14817    66009821   .......A.C..-G..T..G...........GG..T.G.G....A.T.A..AT.T...G.  66009763
14817    71695164   ...A...A.C..-G..T..G......A....G.....T......AGT.A...T.T...G.  71695106
14817    73230592   .A.....A.C..-G..T......T.......GG....T...A..AG..A..AT.T...G.  73230650
14817    99402      ...C...A.C..-G..T..G....C......GGA.....T....A.G.A...T.T...G.  99344
14817    5380768    .......A.C..-G..G..G...T..A.AT.GG...........A.T.A...T.T..AG.  5380710
14817    5811892    .......A.C.-.G..T..........T...GG...........A.T.A...T.T..AG.  5811834
14817    10991948   .......A.C..G-..TG.G.........T.GG...........AGT.A...T.T...G.  10991890
14817    15438405   .......A.T..-G..T..G...T.....T.GG..T......T.A.T.A...T.T...G.  15438463
14817    15981664   ....CTTG...A..T................GG..T.....AT.ATT.A...T.T...A.  15981724
                                 \                                              
                                 |                                              
                                 G
14817    18574934   .......A.C..-G..T..GCA.........GG........A..TGT.A...T.....G.  18574992
14817    27601495   CA.....A.C..-.T.G......T....T..GG.....C..T..AGT.A...T.T...G.  27601437
14817    29806473   .......A.C..-G..T...........T..GC....T....A.AGT.A...T.T...G.  29806415
14817    31319758   .......A.C..-G..G..G...........GG.C...C.....AGT.A...T.T...T.  31319816
14817    36744219   A......A.T..-GC...CT........T..GG...........AGT.A...T.T...G.  36744277
14817    48282101   .......A.T..-...T..G.......T.T.GG......A.A..AGT.A...T.T..TG.  48282043
14817    50057888   ......C..AG..G.AG.TG.AC....T....G.....G...A-..T.AA..........  50057830
14817    56379645   .......A....-GC.T..G......AG...GGA..........AGT.A...T.T...G.  56379704
                             \                                                  
                             |                                                  
                             T
14817    57713352   .......A.C..-G..T..G.......TT..GGA.....T....AGT.A...T.....G.  57713410
14817    1714943    .......A.C..-G..T...........T..GG....T..G...AGT.A..AT.T...G.  1714885
14817    2376597    ......C.........C.GT.A.....T....G.......T.G.AGT.A.A.G......T  2376532
                                \   \                                           
                                |   |                                           
                            AGGGT   C
14817    5155758    .......A.C..-G..T..G..........TGG....T.T....AGT.A...T.T...G.  5155816
14817    6063401    ......CA.C..-G..T..G........A..GG..A........AGT.A...T.....G.  6063459
14817    14420063   .......A.C..-G..T..G...........GG...C.GT....AGT.A..AC.T.....  14420005
14817    18749246   .....A.A.C..-G..T..G......T....GG.........A.C.GGA..AT.T...G.  18749304
14817    19485009   .......A.C..-G..T.GG........T..GG...........AGT.A...T.T...G.  19485067
14817    21306287   .A..AG.A.C..-G..TC.G.........T.GG........A..AGT.A...T.T...G.  21306229
14817    21772123   .......A.C..-G.AT......T.......GGA.....A....AGT.A...T.C...G.  21772181
14817    23399579   .......GGC...G..T..G....-.......                              23399549
14817    24527810   .A.....A.C..-G..G..G..G......T..G..G.T......AGT.A...T.T...GA  24527868
14817    33245504   ..G.A..A.C..-G..T..G....C......GG........A..A.G.A...TTT...GG  33245562
14817    33368077   G......T.T..-G..T..GA..........GG......T....A.T.A...T.T...G.  33368019
14817    47462765   .......A.C..-G..TG.............GG....T.T....AGT.A...T.T...G.  47462707
14817    47717357   .A....GA.C..-G..T.......C..T.T.GG...........AGT.A...T.T...G.  47717299
14817    48365623   .......A.C..-G..T..G.A......T.TGG.....G......GT.AA..T.T...G.  48365565
14817    49871842   .......A.C..-G..T..G......A....GG..........CACT.A...T.T...G.  49871900
14817    51735523   ...AA..A.C..-...T..G.....A.AA..GG......T....AGT.A...T.T...G.  51735581
14817    58365131   .......A.C..-G..T..G.....CA.TT.GG...........ATT.A...T.T...G.  58365189
14817    61023043   ..C.A..A.C..-G..T......T.......GG....T......ACT.A...T.T...G.  61022985
14817    61123875   .......A.C..-G..T..G...........GG.A..T.T.A..AGT.A...T.T...G.  61123933
14817    64233963   ....A..A.C..-...T..G...T.......GGC....C.....AGT.A...T.T...G.  64234021
14817    68693240   .....G.A.C..-G..T..G......T.T..G.......T.....GT.AA..T.T...G.  68693182
14817    73777447   .......A.C..-T..T..G.......T....G......GG...AGT.A..TC.....A.  73777505
14817    5755244    ......TA...A....TGGG...T.......GGA.A........                  5755287
14817    6390087    .......A.C..-G..T.GG...........GGA.T.....A..ACT.A...T.C...G.  6390029
14817    9241762    .......A.C..-G..T..G.....G..TT.GG...........AGTT....T.T...G.  9241820
14817    13130873   ......TG....--..TT.....T.CA.T..GG...........AGTGA...T.T...A.  13130816
14817    24566742   .A..A..ACA...G..T..............T............                  24566699
14817    24587545   .....TT.........TG.T.........TTT..........                    24587503
                                              \                                 
                                              |                                 
                                              G
14817    26520621   ......T..A.T..ACT..........T....GA.....T..                    26520580
14817    28869523   ....AA.T.A...G..T..G.T....                                    28869498
14817    35933430   G......A.CT.-G..G..G.C.........GGC...T.....CA.T.A...T.T...GT  35933372
14817    39776324   ...A...A.C.-.T..T..G.A..........G...........AGT.A...T.T...G.  39776382
14817    56703987   G.....CAT....G..T..G....G.A............                       56704025
14817    66575928   ...A...G.C.A..C.T..G.........T.GG......                       66575890
14817    15453912   ......TT..----..C.........C.....G....TC...T.AGT.AAA.T.......  15453857
14817    23058458   ...AA..A..C.T-.....C......A....GG...........AGT.A...TTT...G.  23058516
14817    23256249   .A.....A.C..-G..G..G..T........GG....T......AGT.A...T.T...G.  23256191
14817    34601830   A......A.A...GA.T.........A....GG...........                  34601787
14817    41969280   ....AG.A.C..-G..T..GA..T........G........T..A.T.A..TT.T...G.  41969222
14817    43528248   ....A..A.C..-G.AG..G......T..A.GG..T........A.T.A...T.T...A.  43528306
14817    43807997   ....A..A.T..-G..T..G.........T.GGA..........A.G.A..AT.T...G.  43808055
14817    53859925   ....A..A.C..-G..T..G......T.T..GG......T....A.G.A...T.T..AG.  53859983
14817    54257717   .......A.C..-G..T..GG..G.......GGA.....T....AGT.A..TT.....G.  54257659
14817    73880686   ...A...A.C..-G..T.........A....GG..A...TG...AGT.A...T.T...G.  73880628
14817    219870     ....A.C.CC.A....G..G............G..                           219904
14817    594788     ...........A..A.T.........T....GG......A..                    594829
14817    8818762    .....GC..C.A.G..T...............CA....                        8818725
14817    10551857   .....T.A.C..-G..T.GG.....C.....GG.........A.AGT.A...T.T...G.  10551799
14817    10627471   ......C....A.G..T..GAC..AA.T.T.........                       10627433
14817    11052838   A.....C...G...A.T..G..G..............                         11052874
14817    18078847   .....T......C...T..G...T..C.T..G.T...A..                      18078808
14817    18634112   .......A.C..-G..T..G....C......GG....TGT....AGT.A...T.T...G.  18634170
14817    18811732   .A.....A.C..-G.CT.TG...TG......GGA..........AGT.A...T.T...A.  18811674
14817    20075567   .......A.C..-G..T.TG.AT...A....GG......A....AGT.AA..T.TA..G.  20075509
14817    21210765   G....A.A.A..-G..G..G....C......GG.C....T....AGT.A...T.T...G.  21210707
14817    21224635   .....GCA.......GG..G............GT.......                     21224675
14817    22661270   .....A.A.C..-G.AG..G...T.......GGA..........AGT.A...T.T...GT  22661212
14817    22752905   ....C..A.CC--...TT.G...........GG........A..AGT.T...T.T...G.  22752848
14817    25920201   .......A.C..-G..T..G.....CA....GG..TGT....T.A.T.A...T.T...G.  25920143
14817    25934635   .A.....A.C..-G..T..G.A.....A...GG.......CA.GAGT.A...T.T...G.  25934577
14817    27564042   ....A..G.C.....CT..G...........                               27564072
14817    29825485   ....TTCT.....G..T...........T..                               29825515
14817    48556847   .......A....-G..T..GCA.....T.T.GG........A..C.T.T...T.T...G.  48556905
14817    49596115   ......TA.C..-GC.T..G...........GG....T...A..A.T.A...T.T...G.  49596057
14817    55509757   ...AT.TGGA....A.T..............G.A.....                       55509719
14817    58516304   .......A.C.-.G..T.GG........T..GG.....C.....AGT.A...T.T...G.  58516246
14817    60462444                ...T..G.......T...GG...........A.T.AA.AT.T...G.  60462490
14817    60992799   ....A..G.C...G..T..G..G......T.G......                        60992762
14817    62354913   .......A.C..-G..T..G..G...ATG...G..T........AG..A...T.T...A.  62354971
14817    63720332   .A..-.......TGC--..G....C......G............A.T.AT.AT.T..T.T  63720388
14817    64032782   .T....CA...A....G..G............G....                         64032818
14817    73659411   ....A..G.C..C.T.TG.G...........GGA..........                  73659368
14817    34745917   .......A.A..-G..T....A.........GG...........A.T.A...T.T...G.  34745975
14817    12124354   .......A.T..G-..T..G...........G............AGT.....T...G.G.  12124412
14817    18729479   .......A.TG.--..TG.G...........GG...........AGT.A...T.T..AG.  18729536
14817    33787578   .......A.C..-G..T..G...........CG....A......AGT.AA..T.T...G.  33787636
14817    71051853   ...C...A.C..G-..T..G...........G............A.T.A...T.T...G.  71051795
14817    16309767   .......A.C..-G..T..G...........GG...........AGG.A...T.T...G.  16309825
14817    18431955   ....A..A.C..G-..T..G........................AGT.A...G.....G.  18431897
14817    7433818    ........GC..G-..T..G...........GG...........AGT.A...G.T...G.  7433876
14817    37975279   .......A.C..G-..T..G...G.......G............AGT.A...T.T...G.  37975337
14817    6274723    .......A.C..G-..T..G............G...........ACT.A...T.T...G.  6274781
14817    11643503   .A.....A.C..G-..T..G...........GG...........AGG.A...T.T...G.  11643561
14817    12873814   .......A.....-..T..G...........GG...........AGT.....T.T.G.A.  12873756
14817    30227398   .......A.C..G-..T..G...........G.............GT.A...T.T...G.  30227456
14817    46853598   .......G.C..G-..T..G...A.......GG...........AG..A.....T...G.  46853540
14817    51254870   .....T...C..G-..T..G.A.........G............AGT.....T.T...G.  51254812
14817    51582210   ...A...A.C..G-..T..G...........G..........T..GT.A...T.T...G.  51582152
14817    63181003   ....A..A.C..G-..T..G...........GG...........AGTGA...T.T...G.  63180945
14817    1159291    .......G.C..T--.T..G............G......T....A.T.A...T.T...G.  1159348
14817    1225857    ...A...A.C..-G..T..G.......G...GG...........ATT.A...C.T...GT  1225915
14817    4764510    .......A.C..-G.....G...........G..........T.AGA.A..AT.T...G.  4764568
14817    8822345    .......A.TG.--..T..C...........GG......T....AGT.A...T.T...G.  8822288
14817    8840770    .......A.C..--..T............T.C...T........AGT.A...T.T...G.  8840827
14817    10046335   .......A.C....-.T...........T..GG........T..TGT.A...T.T...A.  10046393
14817    10193280   .......A.C..-G..T..G...........GG...........AG..AA..T.T...G.  10193338
14817    45601964   .......GCC.T.G.....G.........T.TT...........AGT.A...G.T.....  45601904
                                   \                                            
                                   |                                            
                                   T
14817    1718267    ....A..A.C..G-..T..............GG.........T.A.T.A...T.T...G.  1718209
14817    3259025    ......CA.C.T.-..G..G...........GG...........AG..A...T.T...G.  3259083
14817    6226100    .A.....A.C..-G..G..G...........GGA..........AGT.A...T.T...G.  6226158
14817    6424853    .......A.C...-.AG..G...........G......C.....A.T.A...T.T...GT  6424795
14817    8088591    ......CA.A..G-..T..G...........GG...........A.T.T...T.T...G.  8088649
14817    11970113   .......A.TG.G-..T..G...........GT...........AGG.A...T.T...G.  11970055
14817    12992749   .......A.C..G-..T..G...........GG...........AGG.A...T.T...G.  12992691
14817    14606967   ....A..A.T..G-..T..G...........G............AGT.A...T.T...A.  14606909
14817    52273325   .....A.A....G-..C..............GG....A......AGT.A...T.T...G.  52273383
14817    58570913   ....T..A.....-..G..G...........GG...........AGT.A...T.T...G.  58570855
14817    60773819   .......A.C..G-..T..G...........GG...........A.T.A...G.T..TG.  60773761
14817    66941343   .......A.T..G-..T..G............G...........A.T.A...T.T...GT  66941285
14817    7962761    .......A.C...-..T..G...........GG...........ACA.A..AT.T...GT  7962819
14817    10478091   .......A.T..G-..T..G...........GG...........AGT.AA..T.T...G.  10478149
14817    11269208   .......A.C..-G..T..G...........GG...CA....G..GT.....T.T...G.  11269266
14817    18112019   .......G.C..G-..T..G...........G............TGT.A...T.T...G.  18111961
14817    43194227   .......A.C.--...T..............GG...........AGT.A..AT.T...G.  43194284
14817    43897271   .......A.C..-G..T..G........A..GG...........AGT.A..AT.T...A.  43897329
14817    49658641   .......A.C..-G..G..G...........GG...G.......AGG.A...T.T..AG.  49658699
14817    56082808   .......A.C..T-..T..G...........GG...........AGT.A...T.T...G.  56082750
14817    56203224   .......A.C..-G..T..............GG.....C.....AGT.A...T.T...A.  56203282
14817    57130897   ....A..A.C..G-..T..G............G............GA.A...T.T...G.  57130839
14817    73710395   .....T.A.C...-..T..G...........GG.........T.A.T.A...T.T...G.  73710337
14817    281265     .......A.A..--..T..G...G.......GG....T......AGT.A...T.T...G.  281208
14817    3672998    .......A.CT.G-.....G...........GG......T....AT..A...T.T...G.  3673056
14817    4580569    .......A.C..-G..T..............GG.........G.AGT.A...T.T...G.  4580627
14817    6332249    .......A.C..G-..G..G...........GG...........AGT.A..TT.T...G.  6332191
14817    6702557    .......A.C..-G..T..G...........G....G.......AGT.A...T.T...G.  6702499
14817    11736793   .......A.C..-G..G..G...........GG....T......AGT.A...T.T...G.  11736851
14817    24216484   .......A.C..G-..T..G...........GG...........TGT.A...T.T...G.  24216426
14817    25754269   .......A.TG.--..T..G...........GG...........AGT.A...T.T..AG.  25754212
14817    32550644   ...A...A.C...-..T..G...........CG.C......A..ACT.A...T.T...G.  32550586
14817    49182240   .......A.T.CG-..G..G...........GG...G.......ACT.A...C.....G.  49182182
14817    59658535   .......A.C..G-..T..G...........GG....TG.....A.T.A...T.T..AG.  59658593
14817    66632227   .......A.C..G-..T..G............G......A....ACT.A..AT.T...G.  66632169
14817    2126675    .......A.C..G-..T..G.......G...GG...........AGG.A...T.T...G.  2126733
14817    3223344    ...A...A.C..G-..T....A.........GG...........AGG.A...T.T...G.  3223286
14817    4605433    .......G.CT.G-..G..G...........T............ACT.A...T.T...A.  4605375
14817    6812966    A......A.C..G-..T..G...........G.........A.CAGT.A...T.T...G.  6812908
14817    10473734   .......A.T..G-..T..G...G.......GG............GT.A...T.C...TT  10473792
14817    12300819   .......A.A..G-..T..T......T....GG...........AGT.A...G.....G.  12300877
14817    13625907   .....T.A.C..G-..T..G...........GG...........AGT.A...T.T...GT  13625849
14817    17022234   .......A.T..G-..T..G...........GG......T......T.A...TTG...G.  17022292
14817    17057703   .......A.C..G-..T.TG...........GG...........AGG.A...T.T...G.  17057645
14817    32415512   .......A.T..G-..T..G...........GG...........AGT.A.G.T.T.....  32415454
14817    33914291   .......A.C..G-..T..G...........GG...........A.T.A...T.T...G.  33914233
14817    36003507   ..T....A.C..G-..T..G......A....GG...........AGT.A...T.T...G.  36003565
14817    45180363   .......A.C..G-..T..G...........GG...........AG..A...T.T...G.  45180305
14817    47417649   .......A.T..G-..T..G.........TGGG...........A.T.A...T.T...G.  47417707
14817    47616112   ...A...A.T..G-..T...........AT.GG...........AGT.A...C.T...G.  47616170
14817    56084609   ......CA..----..T..G..G.........G...........AGT.A...T.T...G.  56084664
14817    59007458   A......ATT..G-..T..G............G...........AGT.A...T.T...G.  59007400
14817    60256047   .......A.C..T-..T...............G...T.......AGT.A...T.C...G.  60256105
14817    62455707   ......GA.C...-..T..........T...GG...........A.T.A...T.T...G.  62455765
14817    63336888   .A.....G.A.-....T..G...........GG.........T.AGT.A...T.T...GT  63336830
14817    65576274   .......A.-..T-..T..G...........G..........G.AGT.A...T.T...G.  65576217
14817    73369696   ....A.GA.C..G-..T..............GG.......T...A.T.A...T.T...TT  73369638
14817    3193398    ......TT....C...T.C....T........                              3193367
14817    7194806    .....A.A.C..G-..T..G......A.....G...........AGT.A...T.T...G.  7194748
14817    7198301    .......A.C..G-..T...........T...G...........AGT.A...T.T...G.  7198359
14817    9247053    .......A.A..-G..T..G.........T.GG...........AGT.A...T.TC..G.  9247111
14817    11189422   .......A.C..-G..T..........TT..GG........T..A.T.A...C.T...G.  11189364
14817    11301796   ...A...A.C..G-..T..G...........GG...........AGG.....T.T...T.  11301855
                     \                                                          
                     |                                                          
                     T
14817    12414873   .......A.C..-G..T..G.......T....G.....C.....A.T.CA..C.T...G.  12414931
14817    12917468   C......A.C..G-..T..G...........G............AGT.A...T.T...G.  12917526
14817    14418766   .......A.C..-G..T..G...........GG......T....AGT.A...T.T...G.  14418824
14817    18556836   .........A....T........G.A........                            18556869
14817    20403408   .......A.C.A.C..T.............TGG...........AGT.A...T.T...G.  20403470
                                  \                                             
                                  |                                             
                                AGG
14817    35742424   .......A.C..G-..T..C.........T.GG...........AGT.A...T.T...G.  35742482
14817    61900917   ...A...A.C..G-..C..G...........GG...........AGT.A...T.T...G.  61900859
14817    455273     .....T.A.C..G-..T..G........T..GG...........A.T.A...T.T...G.  455215
14817    3193096    G......A.C..G-..T..G...........GG...........AGT.A...T.T...G.  3193038
14817    3314898    .....TGA.A..G-..T..G............G...........ATT.A...T.T...G.  3314956
14817    5414593    .......A.T..G-..T..G...........GT...........AGT.A...T.T...G.  5414535
14817    10717760   A....T.AGC..G-..T..............GGA..........AGT.A...T.T..AG.  10717702
14817    12021238   ...A...A.C..--..T..G...........GG..A.....A..AGT.A...T.T...G.  12021295
14817    12653979   ...A...A.T..G-..T..G............G..T........AGT.A...T.T...G.  12653921
14817    13282641   .......A.C..G-..G..G...........GG..G.T......AGG.A...T.T...G.  13282583
14817    15713997   .....A.A.T..G-..G..G...........GG......A....AGT.A...T.T...G.  15713939
14817    17313766   ......CA.T..G-.....GC........T.GG...........AGT.A...T.T...G.  17313824
14817    22849734   .......A.C..T-..G..G...........GG....TG......TG.A...T.T...AT  22849792
14817    34599240   .......A.CT.G-..T..G...........GG......T....AG..A...T.TA..A.  34599298
14817    34856299   .......A.TG.G-..T..G.......G...G............AGT.A...T.....G.  34856241
14817    35014759   .......A.C..G-..T..G...........GG..........AAGG.A...T.T...G.  35014701
14817    42845442   ...CT..A.C..G-..T..G.........T.GG...........AGT.A.....T...G.  42845500
14817    46509238   .......A.T..G-..T.....G.....A..GG...........A.T.A..AT.T...G.  46509296
14817    49077159   ..G....A.C..--..T.........AT...GG...........AGT.A...T.....G.  49077216
14817    51110434   .......A.C..G-..T..G............G........A..AGT.A...T.T...G.  51110376
14817    59310836   .......A.C..G-..T..G...........GG.........T.A.T.A...T.T...G.  59310894
14817    60617508   .......A.C..G-..TT.G...........GG...........A.T.A...T.TA..G.  60617566
14817    60957110   .......A.CT.G-..T..G...........GG...........AGT.AT..T.T...G.  60957052
14817    65731689   CA...G.A.C..G-..T..............GG...........AGT.A...T.T...G.  65731631
14817    432812     .......A.C..G-..T..GC......T...GG...........AGT.A...T.T...G.  432870
14817    1123020    .......A.C..-G..G..G...........C.......G..T.AGT.A...T.T...G.  1123078
14817    12365789   .......A.C.-T...T..G............GA.......CG.A.T.A..AT.T...G.  12365731
14817    15210490   A......A.T..-G..T..G....A.......G......G....AGT.A...T.T...G.  15210548
14817    16980951   ...A.TGA.A..G-..T..G...........GG...........AT..A...T.T...G.  16980893
14817    19710615   ....A..A.C..-G..C........G.....GGA.....T....A.T.A...T.T.G.G.  19710557
14817    21913823   .......A.C..-G..T..........T...GGA.A.....A..AG..AA..T.T...G.  21913765
14817    23304442   .....A.A.CT.-...T......T.......G.A.TG.......AGT.A...T.T...G.  23304500
14817    47475943   .......A.C..-G..T..G.......T...GGA...T......AGT.A...T.TA..G.  47476001
14817    51413174   .......A....-G..T..G........T..GG....T....T.AGT.A...T.TA..G.  51413232
14817    58911653   ....C..T.AG.--..T...............G....T..T....CT.A...C.T...GT  58911710
14817    61125673   .......A.C..G-..T.........A..A.GG...........AG..A...T.T...GT  61125615
14817    65707872   .......A.C..G-..C.TG...........G.......T....AG..A...T.TA..G.  65707930
14817    66474807   ....A..A....-G..T..G....A......GG.........T.AGT.A..AT.T...G.  66474865
14817    8670684    .....T.G.C..G-..T..G.........T.GG...........AG..A...T.T...G.  8670742
14817    12157418   .....T.A.A..--.CT..G...........GG........A..AGG.A...T.T...A.  12157361
14817    12894226   ......TG.....G..T..G......A.TA.C............                  12894183
14817    12965975   .......AGC..G-..T..G...........GG...........A.T.A.G.T.T..TG.  12965917
14817    16674569   .....TC....T..AG........CA.........                           16674535
14817    17586837   ...A...A.C..-G..T..G.........T.GG.....T.....AGT.A...T.T...G.  17586895
14817    19428558   .......A.C..G-..T..G...........G.......T....AGT.A...T.T...G.  19428616
14817    22536848   ......C............G.C.........                               22536818
14817    24102826   .A.....A.C..-G..G..G.......T.G.GG...........AGT.A...T.T..AG.  24102884
14817    24486585   .......A.C..G-..T.GG.......T...GG...........ACT.A...T.T...A.  24486527
14817    24797251   .......G.C...G..T..G............G......                       24797213
14817    27078869   .......A.C..--..T..G......AA.T.TG...........AGT.A...T.T...G.  27078926
14817    30152517   .......A.C...-..T..G...........GG.A.........AGT.A...T.T...A.  30152459
14817    32980840   .......A.C..G-..T..G...........G.....TG.....AGT.A...T.T...G.  32980898
14817    34617491   ....A..---..T-..T..............GG...G.G.....AGT.A...T.....G.  34617436
14817    37995420   .......A.C..G-..T..G...........GG........A..AGT.A...T.T..AT.  37995478
14817    63052547   .......A.C..G-.CC..G...........GG.........A.A.T.A...T.T.G.G.  63052489
14817    74014197   ...A...A.C...-..TT.G...........GG...........AGT.A...T.T...G.  74014139
14817    628316     ...A...A.C..T-..TT.G...........GG...........AGT.A...T.T...G.  628374
14817    11290393   ..G....A.C..G-..T..G...........GG........A..A.G.A...T.T...G.  11290451
14817    14889481   .......A.C..G-..TG.G...........GG...........AGT.A...C.T...A.  14889423
14817    15509567   .A.....A.C..G-..T..G...........GG.......T...AGT.A...T.T...G.  15509509
14817    16630847   .....GT....A...GG.T....A..............                        16630884
14817    17768019   ............C...T............T..G....TG...G.AGT.A..T..--...T  17767962
14817    18038429   .......A.C..G-..T.TG...T...T...GG............GT.A...T.T...G.  18038487
14817    24298205   .......A.C..G-..T..G...........GG.......CA..AGT.AC..T.T...G.  24298147
14817    25969115   .......A.C..G-..T..G............G..A........AGT.AC..T.T...G.  25969173
14817    26642052   .....T.A.C..-G.CT.........T..A.GG....T......AGT.A...T.TA..G.  26641994
14817    27013170   ..G...C....AT...T..G.A.......T..G....TT...G.TGT.A...T...G...  27013110
                                   \                                            
                                   |                                            
                                   A
14817    31624205   .......A.C..G-..T..G..T........GG...........AGT.A...T.T...G.  31624147
14817    33693319   .......A.C..G-..T..G...........GG...........A.G.A...T.T...GT  33693261
14817    35180093   .......G.....GA.T.......                                      35180070
14817    36330724   .....A.A.C......T.....T...T..A..G.....----.....T...T..        36330773
14817    43504294   G......A.C..G-..T..G...........CG..........CAGT.A...T.T...G.  43504236
14817    47579525   ..G.T..A.C..G-..T..G...........GG...........AGT.A...T.T...G.  47579583
14817    58542298   ...A...A.C..G-..G..G...........GG....T...C..AGT.....T..A..A.  58542240
14817    62087292   .......A.T..-G..T..G...G.......GG.....C.....AGT.A...T.T...G.  62087350
14817    62349333   .......A.C..G-..TC.G............G...........AGT.A...T.T...GA  62349391
14817    63170450   .......A.C..G-..T.G............GG...T.......AGT.A...T.T...G.  63170508
14817    66264044   .......A.C.TG-..T..G......T.....G...........AGT.A...T.T.C.G.  66263986
14817    3193722    G......A.C..G-..T..G...........GG......G.A..AGT.A...T.T...G.  3193664
14817    6635132    ......TA...A....G.GG...T.......                               6635102
14817    10736182   ...A...G.C..--..T..G...........GG.........T.A.T.A.G.C.TA..T.  10736125
14817    12302313   ......CA.C..G-..C..G...........GGA..........AGT.A...T.T...G.  12302371
14817    13547313   .......A.C..-GC.TT.G...........GG.C..T......AGT.T...T.TA..G.  13547255
14817    13775143   ..T....AGC...-..G..G...........GG...........AGT.A...T.T...G.  13775085
14817    15062141   ...A.T.A.CG.G-..T..G...........G......C.....AGT.....T.T...G.  15062083
14817    16803016   ......CA.C..-G..T..G.......T.T.GG......T....A.T.A...T.T...G.  16803074
14817    16920541   .......A.C..-G.CT..G..G........GG...........AGT.A...T.T...G.  16920483
14817    17738908   .....T.A.T..G-..T..G...........GG...........ACT.A...T.T...G.  17738966
14817    17848105   ....A.C....A....T.T....G...T...........                       17848067
14817    18419433   .......A.C..G-..TG.G...........GG...........AGG.A...T.CA..G.  18419491
14817    26199013   .......A.C..G-..TGGG...........GG...........ACT.....T.T...GA  26199071
14817    27259270   .....A.G.C...G..T..G.......                                   27259244
14817    29454310   ....A.C..C...G..T..............C..C..                         29454274
14817    31877111   ......T....T.G..TG.C.......A....G....T...                     31877071
14817    33673708   C......A.A..T-..T..T...........GG........A..ATT.A...T.T...G.  33673650
14817    52091660   ...A...A.C..-G..T..G.........T.GG........T..AGT.A...T.T...GT  52091718
14817    58532764   ....A..A.C..G-..T..G.........T.GG...........AGT.A...T.T...G.  58532822
14817    58833617   .A.....G.T......T.GG.......G....                              58833648
14817    11697710   .......A.T..-T..T..G...T..C.T..GG...G....A..A.T.A...T.T...G.  11697768
14817    16092712   .......A.C..TGC...GC.T.T.......GGC..........AGT.A...T.T.T.A.  16092774
                                      \                                         
                                      |                                         
                                    GTG
14817    16137619   ...A.T.A.C..G-..T..........T...GG............GT.A...T.CA..G.  16137561
14817    16877012   ....-..A.C..T-..T..G........T..GG...........AGT.A...T.T...G.  16877069
14817    23210941   .A.A...A.C..G-..TC.G...........GG...........AGT.A...T.T...G.  23210999
14817    23863647   G...A..A.C..G-..T..G...........GG.....CT....AGT.A...T.T...G.  23863705
14817    26292945   ....A..A.CT.G-..T..G......T....GG...........AGG.T...T.T...G.  26293003
14817    32924565   .......A.C..G-..T..G............G..T..GT.C..AGT.A...T.T...G.  32924623
14817    44349053   .......ATA..G-..T......T...T...GG...........AGT.A...T.T...A.  44349111
14817    53048337   ....AT......G-..T.TG...........GG...........AGT....AT.T...G.  53048279
14817    55151763   .......A.C..-G..TT.G.....C.....GG........A..ATA.C...C.TA..G.  55151821
14817    116026     --.....A.C..G-..T..G............G....T.....CAGT.A...T.T...G.  115970
14817    1946145    CA..AG.A.C..G-..T..G.......T...GG...........AGT.A...T.T...G.  1946087
14817    11543508   ...CAT.-....G...T..C...T........T.CTG.....A..GT.AA...A...C.T  11543567
                                   \                                            
                                   |                                            
                                   A
14817    15256922   .A.....GGCG.C...T..............GG.........                    15256880
                                        \                                       
                                        |                                       
                                        G
14817    34241584   .......A.TG.---.T..............GG...........ATT.A...T.T...G.  34241528
14817    39772261   .......A.A..-G..T..G.A........GTG.........T.AGT.A...T.T...GT  39772319
14817    40911263   .......A.T..G-..T...............TA.GG....A..A.T.A...T.T...G.  40911205
14817    65206457   .A.....A.T..G-..T..G......T....GG...........AGT.A...T.T...A.  65206515
14817    65387684   .......ATC..G-..T.C.......AT...GT...........A.T.AC..TTT...G.  65387626
14817    1722885    .......A.C..--..T..G.....C.A.T.GGA...TG.....AGT.A..AT.T...G.  1722942
14817    5868908    CA..T.T..T...G..................GA..........                  5868865
14817    6303925    .T....C....AC..G...GA...........G.......                      6303964
14817    7993031    .C.A..C..C...G.GG.......C......GG.......                      7993070
14817    9005032    .......AGC.A.G..T..........A..T.G....                         9005068
14817    11272744   G.....C......TC.G.T....T..T........                           11272710
14817    12735029                ...T..............G............AGT.A...T.T...G.  12734983
14817    24245745   ...A.T.G.T...T..T..G...........GG...........                  24245702
14817    24952273                 ..T..G...........CG......T....AGT.A...T.T...G.  24952228
14817    27093470   ......T......G..CC...........A..G..                           27093504
14817    32956158   ......TG......A.T..G...........GG......                       32956120
14817    34130509   .........A...G.AT..G...A........                              34130540
14817    37512009   ...A...G.A.A.G..T..G...T........G....                         37512045
14817    45667456   .......A.C..-G..T..G........TT.GG......G..T.CCT.A...T.T...G.  45667514
14817    49584852                 ..T..G............G...........A.T.T...T.T...G.  49584897
14817    60735937   ....A.C.T..T.G.....G...T....A.T...                            60735904
14817    61075073   .....T.A.T..G-..T.GG........T.G.G...........AGT.A...T.....AT  61075015
14817    62134378   .A.....A.C.TG-..T.TG..T....T.T.GG.............T.A..AT.T...G.  62134436
14817    62199751   ......T..TCA....T......T..T.A..T...                           62199785
14817    74152570   ...AA..A.C..G-..T..G...........GG......T....AG..A...T.T...G.  74152628
14817    2511387    .......A.C..G-..T..GC..T..A....GG...........AGT.A...T.T...G.  2511329
14817    10589774   C..AAT.A.C.TT-..T..G...........G.....T......A.T.AA..T.T...GT  10589716
14817    15657445   AA.....-..T.....T..G.....C...T.GGA...TC......GT.A...C.T...G.  15657504
                                  \                                             
                                  |                                             
                                  G
14817    30962396   .AT....A.C..--..T..G...T.......GG.....C.....AGT.A...T.T...G.  30962453
14817    33395838   ....A.TA......T.T....T.T.....T.GG....T.-.....                 33395795
14817    40034394   ...T...A.C..G-..T...........TT.GG...........AGT.A..AT.G...G.  40034452
14817    48642346   .T.....A.C..GG..-..G.........T.GGA..T.......A.T.A...T.T...G.  48642404
14817    59600239                 ..T..G......A....G............AG.....AT.T...A.  59600194
14817    7211618    .......A.C....-....G............G...........AGT.A...T.T.G.G.  7211676
14817    9448729    .......A.CT..--.T..G............G...........AGTGA...T.T...G.  9448672
14817    59053830   .......A.C...G.CT..G............G.........                    59053789
14817    7052218    .......A.C..-...G..G...........GGA...........GT.A...T.T...G.  7052276
14817    2102252    ....A..ATT..G.-.G..............GG...........A.T.A...T.T...G.  2102194
14817    9422793    .......A.C..G.-.T..G...........GG...........AGT.A...T.T...G.  9422735
14817    46705136   .......A.C....-.T..G...........GG...........AGT.AA..T.T...G.  46705078
14817    59452609   .....A....-..--.T..G...........G............AGT.A...T.T...G.  59452666
                           \                                                    
                           |                                                    
                           G
14817    5690979    .A.....A.C..C.-.T..G...........GG...........CCT.A...T.T...G.  5690921
14817    10639258   .......A.C..C.-.T...........T..GG......T....AGT.A..AT.T...G.  10639200
14817    17584129   ......TG........T..........T...                               17584099
14817    45483526   .........C..G.-.T..G...........GG...........AGT.A...T.T...G.  45483468
14817    49584276   .A...T.A.C..G.-.T...........T..GG.C.........AGG.A...T.T...GA  49584334
14817    58066124   .......A.C..G.-.T..G..........TGG............GT.A...TTT..AG.  58066182
14817    6188533    .......A.C..G-.....G............G...........AGT.A..AT.T...G.  6188475
14817    9333789    .......A.C..G.-.T..G...........GG..T........A.T.A...T.T...G.  9333847
14817    12170456   .......A.C..G-..T..........T...GG...........AGT.A.....T...G.  12170398
14817    17721504   ......CA.C..G.-.T..G........A..G............AGT.A...T.TA..GT  17721562
14817    17832064   .......G.C...-..T..G...........GG............CT.A..AT.T...G.  17832006
14817    25626094   .......A.C....-.T..........T...GG..T........AGT.A...T.TC..G.  25626036
14817    15734328   ......G......--.T..G........T...G......T.A....T.A...T.T...G.  15734269
                          \                                                     
                          |                                                     
                         TG
14817    7653776    ...A...A.C....-.T..G.........T.GG....T..G...AG......T.T.T.G.  7653834
14817    16948837   .......---.AC...T..G...........GG..T........A.T.A...T.T...G.  16948893
14817    37637208   ......T..T..TG..G..C...........G.-..T.....                    37637168
14817    58428590   ....A..A.C..--..T..G.A.........G............AGT.A...T.T...A.  58428533
14817    60915755   ......CA....G.-.T..G.A.....GT...G........TGGAGT.....G......T  60915813
14817    61045414   .......A.C..G.-.T..G.........T.GG...........AGT.T..AT.T...G.  61045356
14817    219996                   ..T..G............G...........---.....T.T...G.  220039
                                                                     \          
                                                                     |          
                                                                     T
14817    14795977   G...--.......--.T..G....C.A....GG........A...GG.A...TTT...G.  14795922
14817    24065990   ...A......G.---.T..G...........GG......T.....GT.A...T.T...G.  24066049
                           \                                                    
                           |                                                    
                         ATC
14817    24131877   .....A.-.C..G-..T..............GG...........AGT.A...T.T...G.  24131934
14817    29410666   .......A.C..G.-....G...T.......GG...........AGT.A...T.T...GA  29410607
                              \                                                 
                              |                                                 
                              C
14817    31718660   .......A.C..G.-.T..G...........G..A.G....A..ATT.A...T.T...G.  31718602
14817    59178742   ......TT....GG............TAT..TG........A...G..A..C.TT...G.  59178802
                                   \                                            
                                   |                                            
                                   G
14817    59445532   .....A....G.---.T..G...........G............AGT.A...T.T...G.  59445475
                           \                                                    
                           |                                                    
                           G
14817    4328367    G........C...-..T..G..G........GG...........A.T.AA..T.T...G.  4328425
14817    5908609    ....A.C.......AG................G..G......T.----A..A....T...  5908554
14817    9469289    .....T.A.C..G.-.G..G.........T.GG...........AC..A...T.T...G.  9469347
14817    12894910   .......A.T..G.-.TG.G...T..A....GG...........AGT.....T.T.T.G.  12894852
14817    13464157   .....T.A.C..--..T..G......A....GG...........AGT.A...C.T...GT  13464214
14817    14933230   ....TT.A.C..G-..T..G...T.......G............A.A.A...T.T...G.  14933172
14817    16597982   .......A.T..-G..T..G...........GGC.....T....AGT.A...T.T...G.  16598040
14817    19465932   .......A.C..G.-.T..G...T...T...GG...........A.T.AA..T.T...G.  19465874
14817    21706322   .......A.....GACT....A.........GG...........                  21706365
14817    27024256   .......A.C..G.-.T..G...........GGC....C.....AGT.A...T.T...A.  27024198
14817    27119401   ....T.C..T......T.........T.....G..G.....CA.T.T.AA..G....---  27119458
                                                    \                           
                                                    |                           
                                                    G
14817    50267326   ......CA........T......T.G.G..C.G.C..T....G...T.A.G.C......   50267386
                                                      \                         
                                                      |                         
                                                     CC
14817    53087069   .......A........T..T...........                               53087099
14817    67521591   .....T.-.C..T.-.T.........T....G.....T.T....A...A....GT...G.  67521648
14817    3840264    ......TG...----.CG.........A....G...........A.T.CAGAG.....T.  3840209
14817    6495681    .......A.C...G..G..GC....-.....TT...........                  6495723
14817    13103108   .......A....G-..G..G...........GGA...G......AGT.A....TT...G.  13103166
14817    14028979   ..G..T.A....G-..T..G.......A...GG...........AGG.A..ATGT...G.  14029037
14817    14438088   .....T.AGC..G-..T..G...........GG...........A.T.A...T.T..TG.  14438146
14817    24445861   ....--.....----..G.G...........G....C..T....AGT.A...T.CA..G.  24445914
14817    58219933   .......A.C..G-..T..G...........GG.....C.....AGT.A..TT.T...G.  58219875
14817    59121603   .......A.C..G.-.C.GG...........GTT..........AGT.A.C.T.T...G.  59121545
14817    63235024   ..G....A.A.TG-..T..G......A....GG...........AG..A...T.T...G.  63234966
14817    6998175    ....T..A.T..---.T..............GG...........AGT.A...T.T...G.  6998119
14817    30926652   .A...T.A.T..-G..T..G.C.......T.GG....T......A.T....AT.T...G.  30926710
14817    49353837   ...A.....A..C-..T..G...........GG.A....A....AGT.A...T.....GG  49353897
                           \                                                    
                           |                                                    
                          GT
14817    58038813   .......A.TG.G-..T..G......AT....G............GT.A...T.CAT.G.  58038755
14817    67336421   .............--.T..G...........GG..........CA.T.AA..T.T...GG  67336362
                           \                                                    
                           |                                                    
                          TT
14817    27497      .......A.-...G..T..G..G.........G...........AGT.AA..T.T...G.  27556
                                   \                                            
                                   |                                            
                                   A
14817    6377634    .......A.C...G..T....A....A....G.....                         6377670
14817    19068176   .........C...G..TC.G...........                               19068206
14817    43229301   ...A.A.ATC..G.-.T..G...........GG........TT.A...T...T.T...G.  43229243
14817    49440678   ....T...........G.........                                    49440703
14817    60903961   ...AA..A.CG.--..T...........T..GG......A....A.T.A...T.T...G.  60903904
14817    73141447   .A...T.A.T..G.-.T..G......A....GG...........A.T.A..AT.T...G.  73141505
14817    7030271    .......AGC.A....T..G...........GG......T..                    7030230
14817    20139137   ...A...A.C..G-..T..............TG......A.T..AGT.A...T.T...G.  20139079
14817    25430893   .......G.C...G..T..G...........GGA........                    25430934
14817    32648337   .......A.C..G-..T..G.A.......T.GG...........AGT.A...T.T...G.  32648279
14817    1175890    C......GTC...G..T.......C.T....                               1175860
14817    4982494    ....T.TAG....G..G......T........G....                         4982458
14817    6228210    ...AA.CA....GG..T...........T.........                        6228173
14817    10647213   .C.....A.C..G.-.TC.G.........A.GG...........A.T.AA..T.T...G.  10647271
14817    12018403   A..CAG....T.--..T..G........T...G...........AGT.A...T.TA..G.  12018460
14817    12768984   .......G.C...G..G..G...T.......                               12768954
14817    15105539   ....A.C........GGG............T........T....                  15105493
                                                     \                          
                                                     |                          
                                                   GGG
14817    16777977   ..G.A..A.T...G..T..G...........                               16778007
14817    31606134   ....A..G.T...T..T.TG...........                               31606164
14817    32903677   G......A.C.A---.T..G...........GG...........AGT.A...T.T...TT  32903733
14817    38649922   .A....C.T.....A....G....A.CT...G...                           38649956
14817    43325630   ......TG....GG..T.........                                    43325655
14817    45047000   ...A..C..TG...T.T......G...............                       45046962
14817    51396125   CA..............G......T..A...                                51396154
14817    59064591   .......A.C..GT-.G..G...........GG...........A.T.A..ATTC...G.  59064649
14817    60275117   ....A.-..A.C....T..G...........GG.........A.AGT.A...T.T...G.  60275176
                                   \                                            
                                   |                                            
                                   G
14817    62364496   .....TTA....TG..T....T.T.......                               62364526
14817    71783202   .......A.CT.G.-.T.CT...........G..G.......A.ACT.A..AT.T...G.  71783144
14817    73354548   .....G.A.T..G.-.T..GCA.G.......GG...........AGT.A...T.T...G.  73354490
14817    74398482   ......C....T.G..T....A.T.........                             74398514
14817    805999     .......A.C..G-..T..G...T...T...GG...........AGG.A...T.G...G.  805941
14817    11291765   ...AA.C...G..GA.G.....---....A...........AG.C.T.A..AG.......  11291823
                                      \                                         
                                      |                                         
                                     GT
14817    12765211   A....A.G.TT..G..T..G............G..T...AG...AGT.A.....T...G.  12765151
                                   \                                            
                                   |                                            
                                   T
14817    17769278   ..T.A.T......GA.T....T.........C.C..........                  17769231
                                                   \                            
                                                   |                            
                                                GGTT
14817    18741943   ..G....AC.T..--.T..G.......T...GG........A..AGT.A...T.T..AG.  18742001
                          \                                                     
                          |                                                     
                          T
14817    66242430   ...AA..A.C...--.T..G....G......GG...........AGT.A.C...T...G.  66242488
                             \                                                  
                             |                                                  
                             T
14817    69046687   .......A.T..G-..............A..GG...........CTT.A...T.T...G.  69046745
14817    70662469   .A.....A.T..G-..T..G.A......T..GG...........AGT....AT.T...G.  70662411
14817    6207527    ....A.T.TC.....G...G...........                               6207497
14817    6246465    .......ATC...-..T..G............G...........AGTTA...T.T...G.  6246407
14817    8386852    .......GTC...G..T..G............G......T..                    8386811
14817    9501307    ......TG...A.GA.T.......C......                               9501337
14817    11458886   ...CAT.....AG..C...G......                                    11458861
14817    13130405   .....AC......CA...TC.......TG..G.....                         13130441
14817    15775273   .......G.C.AC...T..G......                                    15775298
14817    17730534   C.....GA.TG.....T.C......G.....                               17730504
14817    19349608   .A....TG.C..C...T..G.A.........                               19349638
14817    21530390   ....CT.G.C.C.G..C..........T...                               21530360
14817    23912943   ...A...G.T.A.G.AC..G.......T....                              23912974
14817    28446252   .A...T.G....--..T..G...........G..CAC.......ACT.AA..T.T...G.  28446195
14817    39352365   ...A..CA.....G..GG.G........A....T...                         39352329
14817    42121431   .A..A.T..A.....C...G...T...T....                              42121462
14817    45412317   .....T.A.C..G-..T..G...........GG......G....ACT.A...T.T...GG  45412375
14817    48520491   C...CTG..A......G.............                                48520520
14817    48780566   .....TCT........G.TG......T.T...                              48780535
14817    53683579   ...A...G.C.C.G..T..G...........GG...........                  53683536
14817    59843407   .........A..CGA.T..G...TG......                               59843377
14817    60267749   ......C..A...G.GG...G.....T.....                              60267718
14817    60558828   ...T..T......GTCT......T.......GG....                         60558792
14817    61034751   ......T..T.A...AT.....T...A....                               61034781
14817    62010449   ...A...G.C...G..T..GCTC........GG....T........T.A...          62010501
                                                   \                            
                                                   |                            
                                                   G
14817    64965881   .A.A...A.C..G.-.T.....G...A....GG..T......TCAGT.....T.T...G.  64965939
14817    65485483   ....AGC..C...G.A...........TT...G..                           65485449
14817    66381315   .A.A..T.......A.T..............CG......                       66381277
14817    72641452   .A.....AGC...T..T..G......                                    72641427
14817    74065757   ............C...T....A.....TT...CA...T...                     74065717
14817    74230581   .......A.C...G..T..GG....GA....                               74230551
14817    46847408   ................-..G...........G....C.......AGT.A...C.T...GT  46847350
14817    13441577   ....C..GGC...G..T..G.-.T....T..GG...........A.T.A...T.G...GT  13441635
14817    27315158   .........C......T..........T...GG.........A.AGA.A...T.T...T.  27315221
                                    \                                           
                                    |                                           
                                 TAAA
14817    53035688   .......A.C..G-..T..G...........GG...........A.T.A...T.T...G.  53035630
14817    5899849    .......G.C...--.T..G...........GG...........AGT.A...T.T...G.  5899792
14817    13159503   .....TTG..T...A..G.GA.....A..............A..A.T.A...TGT...G.  13159442
                                    \                                           
                                    |                                           
                                   TA
14817    18010451   .......A.C...-..T..G...........GG...........A.T.A..AT.T...G.  18010393
14817    21281613   .......A.C..G..-C..C.........TTGG......T....A.......T.T.T.GG  21281671
14817    29007541   ....TTT...G..G..T.TC.......T...........A.AT.A.G.A..AG..A..A.  29007603
                                         \                                      
                                         |                                      
                                       TGT
14817    45466674   .......A.C.T.--.T.........AT...GG...........AGT.A...T.T...G.  45466617
14817    964169     .A.A..C......GA.G..-.........T..G.........G.C...CA.AG.......  964111
14817    22644628   .......A.C..G.-.T..G......T....GG...........AGT.A...T.T...G.  22644686
14817    25403002   .....T.......--.T..G...........GG........A..AG...T..TTG...GT  25403061
                           \                                                    
                           |                                                    
                          GC
14817    34213132   .......A.C..T.-.T..GG..........GGT..........A.T.A...T.T...G.  34213190
14817    50759389   ....T...........G..G.T.........                               50759359
14817    58790026   ......CA.....G..T....A.....T.....A...........                 58789982
14817    60840977   ....A..A.T..G.-.T..G...........GG......T....A.T.CA..T.T...G.  60840919
14817    69311991   .......A.A..G-..G..G...........G.......TG....GT.....T.CC.A..  69311933
14817    40076089   .A.....A.C..G.-.T..G............G....T...T..AGT.AA..T.T...G.  40076031
14817    6407483    ....A......C.G..T..G...........G.....                         6407519
14817    44773065   .......A.C..G-..G..G...........GG.....C.....T.A.A..A..T...G.  44773007
14817    47091706   .......A.T......T..............                               47091676
14817    65592299   .......A.C..G.-.T..G.......GT..GG...T.......AGT.....T.T...G.  65592357
14817    15418644   .......A.T..G-..T..G...........GG...........AGT.A...T.T...G.  15418702
14817    21421397   .......A.AG.--..T..G...........GGA.....T......T.A...T.T...G.  21421340
14817    32068055   A......A.C..G-..T..G..........TTG...........AGT.A...T.T...G.  32068113
14817    56365307   .A.....A.C...--.T..G...........GG....TC.....AGT.A...T.T..AA.  56365249
                              \                                                 
                              |                                                 
                              C
14817    18690683   .......A.CG.C.-.T..G...T.....T.GG...........AGT.A...T.T...G.  18690741
14817    8460437    ......T......GT.T..G......                                    8460462
14817    9457271    .......G.C......T.G.......T...                                9457300
14817    17847319   ......TT..T..G..T..G.A.....A.....A...A.T.....GA.A..AG......T  17847257
                              \                                                 
                              |                                                 
                            CTC
14817    34180525   .........T....A.G............TC.....                          34180560
14817    73617466   .......T.A......T.....                                        73617487
14817    26209502   .......G.C..G.-.T..G......A....GG..T.T.T....A.TGA...T.T...A.  26209444
14817    26487857   ...A.T.A.TG.GG.....G...........GGA.......A.CAGT.A...T.T...G.  26487796
                                    \                                           
                                    |                                           
                                   TA
14817    37085205   .......A.C..G.-.T..G.T.......T.GG........T..AGT.....T.T..AA.  37085263
14817    45210818   ....AT.A.C...G.AT..............G...                           45210852
14817    62748447   ....T..A.C...GT.T..G.A..........G...........                  62748401
                                     \                                          
                                     |                                          
                                   TTT
14817    74354023   ....A..A.C..C...C..G....G..G....C...........                  74353980
14817    1460676    .....G.G.T...G.CT..G..T.......-.G.C.......                    1460636
14817    4712736    .....TC..T...GA.G.....CTA........                             4712768
14817    8503978    ..GA.TTG.......-...G...T..CT...G............A...A.G.TTG...A.  8504036
14817    13895578   ....T..A.C......TG.......                                     13895602
14817    15490201   ........T.G....G...G.A.T...T...                               15490171
14817    18716356   ...A..T............GGA.GG.......                              18716387
14817    27194498      .....T.....T.T..G...........G...........CAG..T...T.....    27194552
14817    33354990   C......A.CTA.G..T...............G....                         33354954
14817    56730998   .......A.T.....G...G...T.A..A..                               56731028
14817    72121491   ...A...G.C......T.TG..-..A.....G.......                       72121528
14817    73248922   ...A..T..C...G.....T..G..                                     73248898
14817    28505200   .A.....GGT......T..G...........G.....                         28505164
14817    49828714   .AG...C......---G..G...T...T....G......TTAG.AGT.A..A........  49828658
14817    51987326   ......CA..G...A.T..G.........T.......                         51987289
                                                     \                          
                                                     |                          
                                                     T
14817    13279903   .......-----....T..G............G............GT.A...T.T...A.  13279957
14817    25026108   .......A.C..GG..-..G...T.......G.........T..AGT.A...T.T...G.  25026050
14817    30990176   .......A.C..GG..-..G...........GG.........T.AGT.A..AT.T...G.  30990234
14817    34498460   ......C....-....GG.G......AT....G.............G.A...G......T  34498524
                                      \                                         
                                      |                                         
                                 TCCTTC
14817    7045024    .......A.C......-..G...........GG.....G.....AGT.A...T.T...G.  7044966
14817    61880778   .......-----G...T..G.......T...GG.............T.A...T.T...A.  61880724
14817    18858970   .......A.A...G..TT....C...A.T..G............                  18858926
                                        \                                       
                                        |                                       
                                        G
14817    51174006   .......A.TG..G..T...G...........G........T..                  51173963
14817    12371437   .......G........T.G..........                                 12371409
14817    70436478   ...A..CTG..T..A.T...........................                  70436435
14817    16069325   .......T.....G.AT.........AT.....                             16069357
14817    65896674   .......G.T..C...T..C....A....                                 65896702
14817    12965683   ....TGC......G..T..........G...........T..                    12965724
14817    15421471   .......G.C....A.T..G...........GG...........                  15421427
                                                   \                            
                                                   |                            
                                                   G
14817    29305344   .....T.A.C.TTG..-..G...........GG.........T.A.T.A...T.T..TG.  29305402
14817    54541552   ....TG.T.TGA....-..........T...GG........A..TG..A.GTT.T...G.  54541611
                        \                                                       
                        |                                                       
                        A
14817    17391935   ...A..T......G..T.........                                    17391910
14817    14695113   .......A.C...TA.-..G......A....GG..T..G.....AGT.A..AT.T...G.  14695055
14817    18582411   ......T.........T..T...........T...                           18582445
14817    27230275   ....A.TG.....G..T..G...........GG.A....                       27230237
14817    44513056   ......CT...A.G..T..G......                                    44513081
14817    46335466   ..TA..TT..T..T..C.GG......T.....T........---..T.A..TG.....T.  46335409
                                                  \                             
                                                  |                             
                                                  T
14817    47857290   ................T....A.....T.T...A...                         47857254
14817    54590527   ....CA.A.T.-.G..T..G...........GG.....C.....AGT.A...T.T...G.  54590469
14817    13108013   G.....TTTCTC...--..G...........GG.C.........AGT.A...T.T...G.  13107956
14817    17575641   ....ATC..AG.GG..TG--............G.A....T..G.AGT....AC..A....  17575584
14817    6953698    ............C.A.G.G........T...G...                           6953732
14817    7581349    ......CT.C...GT.TG.G......A...-......                         7581314
14817    12031987   ......CTG..A....G..GG...A....-..............                  12032029
14817    12724684                    ..............G............AG....AAT.T...G.  12724726
14817    16833388   ...A..C......GA.T.........T.....                              16833357
14817    23798415   ......T......G...G.GAA.......                                 23798443
14817    34984025   .A....TG.A.A..T........T.....                                 34984053
14817    39399125   ..G...C..AG.TG..T...............                              39399094
14817    53374824   ...T..T.TA...G..........                                      53374801
14817    57281629   ..........G.C.T.T.........A....GG........T..                  57281672
14817    60177529   ......-----------..G........A..GG..........GAGT.A..AT.T...G.  60177577
14817    70352166   ....C.C.......C.T..............                               70352196
14817    73297953   ....--.....C....-..G...G...A...GG....T.T....ATT.A...T.T..AGT  73297897
14817    22283438   .A.ATA.G.C...G..T..G............G.........G.A.TGA...G....A.A  22283375
                              \                                                 
                              |                                                 
                           TTCC
14817    57696019   ......TTGA....C.-T.G.......TAT.GT....T....A.AGG.......T...GT  57695961
14817    58519875   .....TC...G..C..T.CG..........-......T......                  58519917
14817    60602245   ....A.T......G..--TG......T..........T.G..G.AGT.A...TT....G.  60602188
14817    6617093    ......C...-...-..T..-..................A....AGT.A........A..  6617037
14817    61951140   .......A.C..-G..T..G...........GG............GT.A...T.T...G.  61951198
14817    6726710    .......A.C...G..-G.G...........GG...........AGT.A...T.T...G.  6726652
14817    18387915   .......A.C.-.G..T..G........T..GG...........C.T.A...T.T...G.  18387857
14817    7047255    .......G.C...G..T..............GG....G.T....                  7047211
                                        \                                       
                                        |                                       
                                        G
14817    19719527   ...--.C......G..T..G...T....................A...A.G....C..    19719582
14817    25663113   .......A.C..-G..T..G....C......GG...........AGT.A...T.T...G.  25663171
14817    40093860   .......A.T...GACT................-..........A.T.A...T.T...GT  40093918
14817    35195673   .......A.C...G..G..G...........G.-........                    35195633
14817    7150062    ......C......T..T..G.......T..                                7150091
14817    19921086   .......A.C..G.T....-...........GG...........                  19921128
14817    21719688   .......G.C...GA.T..G...........GG...........----A...C.T...G.  21719743
14817    24492421   .......A.T...G..T..G...........                               24492451
14817    18939584   .....TT...T...A.G......T...T..-.T.A......A..A.T....AT....A.T  18939642
14817    26372577   ....A..A.C..-G..T..G...........GG......T....AGT.A...T.C...G.  26372635
14817    4289370    .......A.C...G..T..G...........                               4289400
14817    4968281    .A....T......T..T...............G..........                   4968239
14817    21296045   .........C.T.G.....G.A......T..G............                  21295998
                                                \                               
                                                |                               
                                             TCAG
14817    33246978   .....TTG.....T..T.........                                    33246953
14817    4286670    .......GGC..TG..T..G........T..GG...........                  4286627
14817    18576871   ...A..C..A.A....-C.GG..T........G........AT.A...A.AAG......T  18576813
14817    26384820   ......T..A...G..T...CA.A........G......                       26384782
14817    62112251   .......A.A..GG..-..G..G....T...GG...T.....A.AGT.A.....T...G.  62112193
14817    1775695    ......C..T..T.A.T..G.......TG.--..........                    1775734
14817    15142557   ...A...A.T......T..C...........                               15142587
14817    15887646   .......G..T..G..T...........T..G............                  15887689
14817    16384923   ....T.T....A.G.AG..........T.....                             16384891
14817    21038419   ....T..A.C..-G..--TG...........G.......T....A.T.A..TT.T...G.  21038363
14817    30933163   ....AAT....T...AG.............-......A..                      30933125
14817    31853084   ...A..T......G..T.G.......                                    31853109
14817    46698714   ......C.G......GT..G...T......                                46698685
14817    50261491   .AG...T.......T.T.....G............                           50261525
14817    48528563   .....TC......G..--GG......A....GTA........G..GT.A...GT...ATT  48528506
14817    56861190   ..........G..T.---.........TT..GG............GTG...TT.T.G.A.  56861132
                           \                                                    
                           |                                                    
                          GA
14817    11002216   A..A..C.........T...CA.............T........                  11002173
14817    17417816   G......A.C..-G..TG.G...........GG...T.......A...AA..T.C...G.  17417874
14817    4838735    ......----T...A....G........T..G..........A.AGT.A...C.T...GT  4838791
                                     \                                          
                                     |                                          
                                     G
14817    5337021    ......T......G.GG......T........                              5336990
14817    13182419   .......G.C.A....T..G...........G.T...T......                  13182376
14817    13702595   ....A..A.CT.-G..T..G.........T.GG....TT.......T.T...T.T...G.  13702653
14817    19635437   .....TTT...T.G.AT......G..                                    19635462
14817    23815801   .A...TG.......T.TC.............                               23815831
14817    23948653   .......A.C...G..T..G...........GGA..........                  23948610
14817    26507082   .A.....T.T...GT.T..G........T..                               26507112
14817    66762617   ....T.C..A...G..T.....C.........                              66762648
14817    524101     A...A..A.C..TG..T..G.......TT..C............TGT.T...TAT...G.  524164
                                                   \                            
                                                   |                            
                                                GGGT
14817    6167414    ......TG.....GA.T...-.......                                  6167388
14817    7728405    .....T.A.C..------.G...........G.........A..AGT.A...T.T...G.  7728458
14817    3259358    .......G.C...G..T..G...........GG..T........                  3259401
14817    7102840    ...C..T.T..A...G...T.AG...........A...C...T.----....T......A  7102895
14817    14683812   ......C........GG..GA.....T.....                              14683843
14817    14903719   .......G.T...G..T..G......C............                       14903678
                                                   \                            
                                                   |                            
                                                 GGG
14817    14939511   .............CA........T...T.A.....T...                       14939473
14817    15612232   .......GGC.A.G..T..G........T..GGA.....                       15612194
14817    25118564   ....ATTA.AT..G..T......T.....                                 25118536
14817    35931430   ......TT.....G..G....C.T....                                  35931457
14817    45130694   .......A.C...T----------........G...........                  45130727
14817    53297622   CA...T.A.C..-G..T..G........T..G........CA...GT.A...T.T...G.  53297680
14817    1241329    ......C....A.CA.T.............-........T....                  1241371
14817    8029857    ......C........C..C.A...........G.........G.AGT.C..TG......T  8029791
                                 \        \                                     
                                 |        |                                     
                             GTTTA       GG
14817    34709300   ....T..A.C......G..G......A...CG............                  34709257
14817    59430256   ......CA........C..-......AG...........T..G.ATT.A...G..C...T  59430197
                                 \                                              
                                 |                                              
                                 G
14817    66827630   ......C....TT...----...T.GAA..............T.A...A..AT.......  66827574
                         \                                                      
                         |                                                      
                         C
14817    2499370    .......ATA...G..T..G...........GG.C.........                  2499327
14817    11380128   ....A.C...G.....T..G............                              11380097
14817    18090002   .......A.C..G-..T..G...........GG...........ACT.A...T.T...G.  18090060
14817    56488372   ....AA.............G...T...T...                               56488342
14817    23696544   .......-----G...T..G...T.....T.GG....T...A..AGA.A...T.T...G.  23696490
14817    5831078    .......A.C..G.T...G-...........GG...........AGT.A...T.T..AG.  5831020
14817    8427661    ......C....--..GG..G......A....GG...........AGT.A...G....A.T  8427604
14817    24201550   ......C..A....T.T..T......T.....                              24201519
14817    27284591   .......A.C.-.G.CC..G...........GG.C........CA...A.A.T.T...G.  27284533
14817    43697662   .......A.C..G-..T..G...........GGA..........ATA.A...T.T...A.  43697720
14817    66962695   .....TT....T..A.G....T............                            66962662
14817    1453418    .......A.C.TGGC...G-...........G.......T....AGT.A...TTT...G.  1453360
14817    2467117    ....T.T......G..C..G....C...                                  2467144
14817    4547954    .A....C....A...GG..G..........-...........                    4547914
14817    7832532    ........T...C...C..G........A..                               7832502
14817    11366239   ......C..TG...A.T..G...........                               11366209
14817    16051462   ....A.C......-...G.........TG.............A.A.T.AA.AG...C.AT  16051521
                                        \                                       
                                        |                                       
                                        G
14817    18402633   ....AT.G.C...G..T..........                                   18402607
14817    20511070   .........C....A.C.....C........                               20511040
14817    21772683   .......A.....G..T.GG.......--T.C.....T......                  21772642
14817    25253163   ..G...T.........T..GG...C..                                   25253137
14817    34517972   ......T....A....T.G...........                                34517943
14817    48536067   .......A.T...G..T..........                                   48536041
14817    49449719   ......T...G.TG..TG.G.......                                   49449693
14817    17835989                      ............GG.........G..GT.....C.T...G.  17836029
14817    23074818   .......ACT...G..T..G...T.....TG.G...........                  23074865
                                                \                               
                                                |                               
                                             ATAG
14817    47919628   G......A.C..G-..T..G...........GG....T.T....AGT.A...T.T...A.  47919570
14817    64670004   .......A.AT..T..T..G...........GG.G.........---....AT....AG.  64670060
14817    6979874    .....TTT.....G..C.......CCA...TTG...........AGT.A...T....AG.  6979935
                             \          \                                       
                             |          |                                       
                             A          G
14817    30326811   .A.A...A.A..G.T...G-............G..........CAGT.A...T.T...G.  30326753
14817    3739835    ......C......G..T..G...........TG......T..                    3739794
14817    7058805    ......T...T...A.G..G............                              7058836
14817    46508144   ......TG.C...G..T..G..T......                                 46508116
14817    50565453   CA...A.G.....G..C..........                                   50565427
14817    50758999   .......A..CAGG..T..G...........                               50759029
14817    52722973   .....GT.TC....A....G...T...                                   52722999
14817    55985626   ......T....A.G..C.GC.........                                 55985598
14817    62779819   .......T.....G..TGTG..C....................                   62779861
14817    68490983   ......C...G.....T.TG..........                                68490954
14817    7430465                       ............GG........A..A.T.A...T.TA..G.  7430425
14817    47434700   .A....T......TT..G--...........GGA..T....T..ACT.A..AT.T...GA  47434641
                           \                                                    
                           |                                                    
                          GG
14817    32177719   .......A.C..G.T....-...........G............AGT.A...T.T...G.  32177661
14817    33406861   ..GA.........G..T..G.......-....G...........A.T.A...          33406811
14817    18564435   ....A..A.C..G.T...G-............G...........AGT.A...T.T...G.  18564377
14817    32090979   .......A.C.AG.T....-...........G............AGT.A...T.T...G.  32090921
14817    17429712   .......T.T...G..T....A........C.............ACT.A...T.T...G.  17429772
                                                   \                            
                                                   |                            
                                                   C
14817    57813576   .......A.C..G.T....-...........GG.........T.AGT.A...T.T...G.  57813634
14817    1000285    ....AT.A.T...G.....-......T....GG...........AGT.....T.T...G.  1000343
14817    12370384   .C.....A.T..G.T...G-...........GG...........A.T.AA..T.T...G.  12370442
14817    18688469   .....T.T.C..GG....G-...........GG...........AGT.A...T.T...G.  18688411
14817    49675493   .......A.C..G.T...T-...........GG...........AT..A...T.T...G.  49675551
14817    728410     .......A.C..GGC....-...........G............AG..A...TGTA..G.  728468
14817    4105722    .......A.C..G.T...G-...........GG......T.....GG.A...T.T...G.  4105664
14817    11124129   .......A....G-.................GG......T....AGT.A...T.T...G.  11124189
                                        \                                       
                                        |                                       
                                       AG
14817    49869519   .......A.....TT.TT.............G......C.....A...A...T.T.G.AA  49869579
                                        \                                       
                                        |                                       
                                        G
14817    61784014   .A.....A.C..GGC...G-...........G.....T......AGT.....T.T..A..  61784072
14817    27206787   C......A.C....T...G-...........GG...........AGT.A...C.T...T.  27206845
14817    28008613   .......A.A..GG....G-...........GG...........AGT.A...T.T...G.  28008671
14817    33377172   ...A...A.C..G.T...G-.........T.GG...........AGT.A...T.T...G.  33377230
14817    45782700   .......A.C..GGC...G-...........GG...........AG..A...T.T...G.  45782758
14817    50299993   .......A.C..GGC...G-...........GG...........AGG.A...T.T...GT  50300051
14817    57554131   .......A.C..G.T...G-...........GG...........AGT.A...C.T...G.  57554189
14817    60630415   .......A.C..G.T...G-........T..GG...........A.T.A...T.T...G.  60630357
14817    72661409   .......A.C..-G..T.......C......GCA..........AGT.A...T.T.....  72661351
14817    58187545   ...A...GGT......T..G......C....G...T........                  58187501
                                              \                                 
                                              |                                 
                                              C
14817    65692275   ....T..A.C..G.-.T..G.........T.C.......G....AGG.A...C.T...G.  65692217
14817    66353024   A...A..A.C..G.T...G-...........GG...........A.T.A...T.T...G.  66352966
14817    74110458   .....AC......GC.C..G...T..A...............                    74110416
                                                  \                             
                                                  |                             
                                                  A
14817    16172274   ....A..A.T..GCT...G-...........GG...........AG..A..AT.T...G.  16172332
14817    16411769   .......A.T..G-..T..G...........GG.........G.AGT.A...T.T...G.  16411827
14817    25946502   ....A..AGC..G.T....-...........GG...........AGT.A...T.T...G.  25946444
14817    26318293   .......A.C..G.T....-...........GGA..........AGT...G.T.T...G.  26318351
14817    26881700   .......A.C..G.T...G-...........GG...........AGT.A...T.....G.  26881642
14817    33127236   .......A.C..G.T...G-...........GG...........T.T.A...T.T...TT  33127178
14817    33449327   ......T.......A.T..G......                                    33449302
14817    47784425   .......A.C..G.T..CG-....C......GG...........A.T.A...T.T...G.  47784483
14817    56704209   ...A...A.C..G.T...G-...........GG...........AGT.A...T.T...G.  56704151
14817    59464465   .A.....A.C..G.T....-........T..GG...........AGT.A...T.T...A.  59464407
14817    3802492    .......G.T......TG--...........GG...........                  3802451
14817    15537205   ....C..A.C..GCT...G-...........GG...........AGT.A...T.T...G.  15537263
14817    25183890   .......A.C.A.G..T..G...........GG...........                  25183934
                                              \                                 
                                              |                                 
                                              T
14817    63059800   .....G.A.C..GGC...G-........G..G............AGG.A..AT.T...G.  63059858
14817    67866102   ....TT.A.C..G.T..T.-...........GG...........A.T.A...T.CA..G.  67866044
14817    72780367   .....A.A.C..GTT...G-....C....T..G...........A.T.A...T.TA..G.  72780309
14817    10682722   ...AA.T.........-----...........G.........TCA.T.C..TG.T....T  10682667
                              \                                                 
                              |                                                 
                              G
14817    12109832   .....T.TT....G..T..G...T..T.....G...T..A..A.AGT.C...-..A....  12109891
                               \                                                
                               |                                                
                               G
14817    25386056   .......A.C..G.T.T.G-...TG.......G...........AGT.A...T.T...G.  25386114
14817    34105174   ....A........GA.TG--.......T....G..T......G.AT..A...G.TA...T  34105117
14817    43974908   .......A.T..G.T...G-...........GG..T...T....AGT.A...T.T...G.  43974966
14817    56196309   .......A.C..GTT...G-...........GG...........A.T.A.C.T.T...G.  56196367
14817    2001965    ......T......G..G..G.........                                 2001937
14817    5737891    ....T.C....ATG.GT..G..C.........G.....CT....A.T.A...T.T.....  5737952
                                                    \                           
                                                    |                           
                                                   GT
14817    9430416    ......T......TC.G..G...T....                                  9430443
14817    12754501   ......C...G.....T....A.T..T.....                              12754470
14817    14628341   ......T...GA.G.GG..............                               14628371
14817    45246527   .......A...----.G......T....TT.TG.......TA..A.T.A...T.T...A.  45246582
14817    50128508   .......---..C..-----..C...A....G.....G.......GG.A...T.T...G.  50128559
                    \                                                           
                    |                                                           
                    T
14817    65764770   .......A.C..G.T...T-...........GG............CT.A...T.T...G.  65764712
14817    3173024    .......G.C.AC.T...G-...........GG.........G..GT.A...T.T...G.  3172966
14817    6844963    .......A.CT.C.T...G-.......T...GG...........AGG.A...T.T...G.  6845021
14817    49587204   .......A.C..G.T...G-...........GG.....G.....AG..A...T.T..CG.  49587146
14817    65885065   .A....TG....G...T..G..........--...T....T...                  65885106
14817    65931009   ...CA..A.C..GGC...G-...........GG...........A.T.A...T.T...GA  65930951
14817    72641182   .......A.TT.G.T....-...........GG...........AGT.A...T.T...G.  72641240
14817    4526758    ....A.CA.....G..T.........C..                                 4526786
14817    10554897   ....A......AGT..T..G...........GGA..........                  10554854
14817    12690899   ......TG........T..G...T.....T.GG...CT......                  12690856
14817    22377483   .A....TT........T......T.....A...                             22377451
14817    22521773   .......G.C...G..T..G.........T..                              22521742
14817    29691210   .T.....A.T..G.T...G-...........G........C...A.T.AA....TA..G.  29691152
14817    33171109   ......C........AG.T..........                                 33171137
14817    33513805   G....T.A.C..G.T...G-...........GG....T......AGT.A...T.T...G.  33513863
14817    38126674   .......G.C...G.CT..G......                                    38126699
14817    40297887   CA.....A.C..--------........A..G.........A...GT.A...T.T...G.  40297836
14817    50131670   G......A.C..G.T...G-...........TG......TG...AGT.A...T.T...G.  50131612
14817    729293     ......TG.....G..----.A.G..C..T.GG........AT.AGT.A.....T...G.  729348
14817    7598598    ..G...C....A.G.CG.C.G...C.A..------T......G.AGG.A...T.......  7598651
14817    13392179   --....TG.A........G-...........G.........C..AGT.A...T.T...GT  13392236
                                 \                                              
                                 |                                              
                                 T
14817    29762872   .......A.T..GGC...G-...........GCA...........GT.A...T.T...G.  29762814
14817    33551541   G..A...A.C.A....T...............T...........AGG.A...C.T...G.  33551601
                                        \                                       
                                        |                                       
                                        G
14817    48650340   .......A.C..---.T..G............G....T....A.A.T.AA..T.....GT  48650284
14817    49222030   .......AGC...G..TG--...........C.......T.A..A.T.AA..T.T..AG.  49222087
14817    59957952   .......A.C.AG.T...G-...........GG.....T..A..AGT.A...TTT.....  59957894
14817    67478653   .......A....-...----G..G.CA....GG..T........AG..A.....T...A.  67478599
14817    16606264   ..TA..T..C..TG...C...A...CAA....G........C.A...               16606310
14817    23361755   ......TG.....GA.T.C.......                                    23361730
14817    46668807   .......A.C..GGT.G.G.C-.T.....T.GG............GT.A...T.T...G.  46668865
14817    47075682   C......A.TG..CT....-.......T...GG...........CTT.A...T.T...G.  47075740
14817    57069212                 ..T.....T.G...T...G............T..A...T.T...G.  57069260
                                                               \                
                                                               |                
                                                             TAG
14817    57447618                       ...........G............ATT.A...T.T...G.  57447657
14817    58061929   ......---------....G......TT....GA........G.A.T.A.CA...A..GT  58061879
14817    5908878    .......G.C...G..TG.G.......T...                               5908848
14817    9368753    ....A..A.C..G.T...G-.A.T..A....GG...........AGT.A...T.T...G.  9368811
14817    13695393   ...-------..T.T...G.-.....T....GG......T....A.T.A...T.T...GT  13695342
14817    14635187   .....T.A.T..GG....G-...........GG..TG.......A.G.A...T.T...G.  14635129
14817    15544427   .......G.C...G..T.........ATT..G............                  15544384
14817    15715238   ......T...CA.GA.G..G........T..                               15715268
14817    18509383   A..TTT.--.........TG............GA.......A..AGTGA........A..  18509440
14817    24448724   ....A.C........C----............T.GTT.....A...T.A..AG....A.T  24448669
14817    24847561                       ...........GG........AG..T..A...T.T...G.  24847522
14817    28188876                 ..T..G...........G.............T..A...T.T...A.  28188928
                                                               \                
                                                               |                
                                                         TAGTAAG
14817    29647442   ......T..A.A.TA.T.G.......                                    29647417
14817    36857278   .A.....A.C..G.T...G-...........GG........A..ACT.....TTG...G.  36857336
14817    37664419   ...A...A.T.AG.T...G-...........GG.........T.C.T.A..TT.T...AG  37664477
14817    43707844   ....T......A.GA.T..............                               43707874
14817    47763815   .......AGC..C..C...G......                                    47763840
14817    49857500   .....GCG....G...T..G...........                               49857470
14817    50347921   ...A...A...T......C-...........GGA....C...T.ATT.A...T.T...G.  50347861
                          \     \                                               
                          |     |                                               
                          C     T
14817    50699422   ......C......G..T..GG....A...                                 50699450
14817    52325634   .......A.C.AG.T...G-...T...T...GG...........AGT....ATAT...A.  52325576
14817    53659509   .......G....--....G-...........GG..T.A......AGT.A...T.T...A.  53659565
14817    53738522   ..G....A.C......T..G.......T...                               53738552
14817    58057734   CA.T..C....T....T......T.CTT.........                         58057770
14817    58825844   ...AT.T......G..T....A.........                               58825874
14817    64415267   A......A.C...G..T.........                                    64415242
14817    73363603   CA.....ATC..GG...TT-...........GG...........AGT.T...T.T...G.  73363545
14817    6344267    A.C...C...G..G..............T...G......G..T...T.A...G.....T.  6344328
                                    \                                           
                                    |                                           
                                   TA
14817    14948764   .......A.C..G.T....-.........T..G...........AGT.A..AT.T...G.  14948706
14817    17275089   ......T..C..TGA.....-..........T......                        17275053
14817    17244058   .A....T......G..T....T..C.......G..........---A.A..AG......T  17244114
14817    16277820   .....TT.T.T..G.....-............G....T.T..A.AGT.A.CAG.....GA  16277762
14817    49307504   ....A..A.C....A.T..G.........T.G............                  49307547
14817    57917169   ....A..........-----...........GG......                       57917202
14817    73604287   .........A......T..G....A.......G....                         73604251
14817    12285048   ...A...A.C...GA...G.-........T.GG......T....AGT.A...T.T...G.  12284990
14817    25571206   ....C....C..GGT...G.-..T.......GG...........ACT.A...T.T...G.  25571264
14817    26965145   .....A.-.C..GGC....-...........GG...........AGT.A...T.T...G.  26965088
14817    22472064   .......A.T..G.T...G-............G......T....TGT.A...T.T...G.  22472006
14817    68896886   .......A.T....T...G.-....A...T.........                       68896849
14817    14624520   .......T.A...G..----.A....A....GG......T....AGT.A...T.T.....  14624464
                                                                            \   
                                                                            |   
                                                                            A
14817    3784993    ......CA..G...T.T...............                              3784962
14817    24080818   .........C......T..........A...                               24080788
14817    57549725   ......C......G....CT........                                  57549752
14817    40010271   .....T.AGC..G-..T..G...T........G...........AGT.A...T.....G.  40010213
14817    6315245    ......C......G.GG..G..G...A....G......C...G.A.A.A....G....GA  6315307
                              \               \                                 
                              |               |                                 
                             AA               A
14817    13727642   .......G..TT....-----.G........GG...........A.T.A...T.T...G.  13727696
14817    17725749   .......A.C..C.T...G-...........GG......T.A..AGT.A...T.T...A.  17725691
14817    47199782   .......A.C...G..-C.G..........TGGA.......A..                  47199740
14817    59382159   .......A.T..GGT.....-....CA....GG...........AGT.A...T.TA..G.  59382101
14817    59469702   ....T.C.........-TG..T.T.CATA..........G.AA.A.T.AA........AT  59469760
14817    998417     .......A....G-..G...-..........GG...........AG..A...T.T...G.  998474
14817    1390405    ....A.C....A..A.C............                                 1390433
14817    6108968    .....TG.........T......T...T...                               6108938
14817    33263847   ......C..T...GT.T.CG.............-A....T..G.AGT.A...G....T..  33263789
14817    35889031   .....A.A.C...G..T........                                     35889055
14817    43870878   .........C...G..T....T.T.....                                 43870906
14817    46737710   .......-.AT.GG..T..G.....CA.T..GG.............T.A...T.T...    46737654
14817    61206066   ....AGTA.....G..T..G......CT.T.GG...........                  61206110
                                    \                                           
                                    |                                           
                                    C
14817    2347094    ......C...G..G..G...............G.C.....                      2347133
14817    4247996    ......C....AC...C..CA..............A......GCAG..AA.AC..A....  4247933
                                                    \    \                      
                                                    |    |                      
                                                    G  GGT
14817    18765993   A..A...T....C--.CG.G.........T..G............G..AA.......C..  18765936
14817    19026787   ....T.C......G.GG..G.A..-....T.......                         19026822
14817    44166592   .....TC...T..G..TT.G......-.....G.........                    44166632
14817    11868447   ......TT...A....TT........A.T...G......                       11868485
14817    13875773   .......G.C......T.TG.........T............                    13875814
14817    15907766   .......A.C..GG.C..G-...........GG......T..T.AG..A...T.T...G.  15907708
14817    25820095   .A.....A.C..G.T...G-..C...T....G............AGT.A...T.T...G.  25820153
14817    26627540   ..G....AT.......                                              26627525
14817    33474134   ......T...T..G.CT..G........                                  33474161
14817    52407302   ....A..A.A.............A..                                    52407277
14817    62454731   ......T......G..T..G.TG.....T..                               62454761
14817    73077161   ...A.....T...G..TT.G.....--.....G......                       73077125
14817    6974150    ....T....A...GA.C............                                 6974122
14817    12488363   .......ATC..GG....G.-........T.GG......                       12488326
14817    27988636   .......T.T.ACT..T..........T.--...GG......A..                 27988678
14817    52333394   ...A...A.CCA..TGT.............--............A.T.A...T.T...G.  52333337
14817    57351546   ...A...A.C..G.-.T..G......T....GG......T....C.T.AA..T.T...G.  57351488
14817    4206410    ......C......GAAG...G......-T...G....T.T..A.AC....            4206362
14817    6830177    CA.....AGC...G.......T.AG......GG...........                  6830133
                                   \                                            
                                   |                                            
                                   C
14817    6896393    .....T.A.TG.GG....GG-.....A.....G...........A.T.A...C.T...G.  6896451
14817    10208852   ...A..C.........G..G-...........G...T..T.C....TCA..A...A...T  10208910
14817    11214111   .....A.ATT...G..T.....T..-----.C............AGT.T...T.T..AT.  11214165
14817    27795390   ....ATC..T.TT...G..G......A..A............                    27795348
                                                \                               
                                                |                               
                                                T
14817    8514855    ...A...A.C....A.T..G......C.....G............T.-T.....T...    8514798
                                            \                                   
                                            |                                   
                                            T
14817    47795889   ....A....C....T....-...........GG...........                  47795847
14817    19865104   .......A....GG..-..G...........GG...........AGT.A...T.T...T.  19865162
14817    11365041   .......A.T......T........C.....GG......-....ACT.A...T.T...G.  11364983
14817    402795     ......CTG.......T..G...A..-AT.T...........--.T..CCA.....G..T  402851
14817    27023255   G.....CG.....G.....G.......G.T.GG...........                  27023299
                                   \                                            
                                   |                                            
                                   T
14817    24664078   ..G....A....--..T..G............G.............                24664122
                                                              \                 
                                                              |                 
                                                              T
14817    25665820   ....T.TG........T.C.G...........G.....C...TA.TG.-...G....A.T  25665761
                                                         \                      
                                                         |                      
                                                         C
14817    53319988   .C.....A.T.A.........A.......T.G.....T.....                   53319945
                                   \                                            
                                   |                                            
                                   T
14817    23046593   .A....GG.C..............-......GG..T.T......                  23046551
14817    49464363   .....T.A........-----...........G....T......A.T.A...G.T..TG.  49464309
14817    55982127   .A.....A.T..--..T..G............G...........                  55982086
14817    9313157    ...A.....T.........G...........                               9313127
14817    18269878   ......CG.....G.AT..G.................T...                     18269838
14817    22153998   .......A.C..G.T...G.-.........C.G...........                  22154040
14817    13982218   ......TA.....G..T.......                                      13982241
14817    23368968   ......C......G..G..G.......                                   23368994
14817    23742431   ..G....G.C...G..T........                                     23742407
14817    52291780   .A.....G.C..GTT...G-...........GG...C..A....A.T.A...T.T...G.  52291722
14817    58121353   .......A.A....T...G-...........GG...C....                     58121392
14817    13776554   ......T......G.AG...A..T......--..G......                     13776592
14817    59577273   .A....C......TA.TG.G...T...-....T....T....                    59577313
14817    5663783    .......A.A.A..C.T..G.C.........GG...........                  5663736
                                   \                                            
                                   |                                            
                                CCCA
14817    5671596    .....TC....A....T..G.......AT.-.G....T....                    5671636
14817    12242496   .......G.C...G..T..G...........                               12242466
14817    15040661   .....TC..A....T.T..........                                   15040635
14817    18496963   .......A...C.--.G..G......A..T...........A..AGTT.C.........A  18497021
                        \                                                       
                        |                                                       
                        A
14817    29994387   .......A....CC..T..G.AC.........G..                           29994422
                                            \                                   
                                            |                                   
                                            T
14817    32095698   .......A.C....T...GGC-.........GG...........AGG.A...C.T...G.  32095640
14817    43882585   .A.A...GGC......T..............GG...........                  43882540
                                   \                                            
                                   |                                            
                                  GG
14817    51740552   .............TT.T.....G....T...GG..--.......AGT.A...T.T...GT  51740609
14817    56984356   -.....C...G..GA.T..G.......TG.............G..GT...-.TT....AT  56984413
14817    1141157    G.G...G..C...GT.T..G...T.......G...T........                  1141114
14817    25224140   .C...T.A.T......T..G..........-..........                     25224179
14817    46758302   G......A.C.C.G..T......T.......                               46758272
14817    56245424   .......G.CT.....--T..A.........GG......                       56245460
14817    1520375    .A.T...A.....G..........                                      1520352
14817    2528195    .......G.C...G..                                              2528180
14817    5878392    ....T.TG.C...G....CG...T.....                                 5878421
                                   \                                            
                                   |                                            
                                   T
14817    11542538   ...A..C...T..T.G...T......T.....                              11542569
14817    13111427   ...A..CT.....G..T..G..C...                                    13111402
14817    18568502   .......A.C..GGT...G.-......T...GG...........AGT.A...T.T...G.  18568560
14817    33447275   .A.AA..A.T..GG..T..G...........GG..A.T...A..---.A...T.T...GG  33447219
14817    48535728   .......A.C....T.T..G.....C...                                 48535756
14817    52063527   ......C...G..GT.T....A.....                                   52063501
14817    59563664   .....TC.CT......T..........                                   59563690
14817    18768123   .......A.C..G.T....T.-.T..T....GG...........AGT.A...T.T...G.  18768065
14817    31556546   .A...A.A.T..GGT...GG.-.........G............A...A.C.T.T...G.  31556488
14817    13720315   .......G.C..C......G...T........C.....T.....                  13720359
                                   \                                            
                                   |                                            
                                   A
14817    66700685   .......A.C...G..T..G.....G.....GG...........                  66700728
14817    483090     .......G...----.T..............GG.C...C.....                  483051
14817    2657555    .......A...--...T..G...........GGA..........                  2657514
14817    52498128   ....C..A.C....--T..............TG....                         52498162
14817    16465474   .......A.T..GGT.T..G..........-.GT.....A....A.T.A...C.T...G.  16465532
14817    26043402   ....AGG....A....G.......-...T......A...T..                    26043361
                                                   \                            
                                                   |                            
                                                   T
14817    51170052   .............CAGC.........                                    51170027
14817    4574619    C.....T.....CCT--.CTC...C.............G......G..              4574574
14817    46139320   .............G..T..........                                   46139346
14817    6306003    .......G.T......TG--........G..GG............                 6305961
14817    27061601   ....A.TAG...................                                  27061574
14817    61110698   ......T.......C.T............                                 61110726
14817    74084819   .....TT......G..G.........                                    74084794
14817    48527139   .......G.T.T.T..T..G...........GG......T....                  48527094
                                  \                                             
                                  |                                             
                                 AG
14817    14225966   ..........G....ATTTC....A.--....G.........                    14225927
14817    15598017   ......C......G..T.GG.A.....-A.......                          15597983
14817    21614073   .......G.C......T...........                                  21614100
14817    22832798   ......CT.T...G..G.......                                      22832775
14817    28053243   .T..T.TG........T..G........                                  28053216
14817    70759209   .....A..T.......T..G...                                       70759231
14817    73725975   ...--....A.C.G.GTT.............C.........A..A.T.A....         73726025
14817    22698214   ......T......GA.G..G........                                  22698186
                                           \                                    
                                           |                                    
                                           T
14817    29431933   .....TTG.....GT.T............T.GG.....GT.....                 29431889
14817    3566230    .......G.C...G..T..G...........                               3566260
14817    3762023    .....G.G.T...G..T..G............G......                       3762061
14817    4297266    .C..T.T....T....T..G.C........                                4297295
14817    11742491   .........T.A.G.GG..G......                                    11742466
14817    12531445   ......TT..GA..A....G.......T.....A....                        12531482
14817    14157523   ...A..C.....C...G.CG....                                      14157546
14817    14239376   ......C..TG..G.........T..                                    14239401
14817    16161813   ......CA.....GT.TTT..--...T..A..T....T.T..A..TA...A.-.....GA  16161756
                                                                \               
                                                                |               
                                                                A
14817    35909128   ...TA.C......GC.G..G......                                    35909153
14817    39536777   ...AT.C..A...G.....T.A.T...........                           39536811
14817    47719103   .....TC...G..G..T........C.-.A..G....T....                    47719063
14817    53066919   ......C...CA....T..G......                                    53066894
14817    60723290   ....C.C....A.GC.G..C............                              60723259
14817    69615621   ......TG.....TA.T....T.T.....                                 69615593
14817    59224783   .......A.T..GG..T..G...........GG...........                  59224826
14817    3845847    ....A.T...CT....G..G.......T...........---G...T.T...G..A...T  3845904
                                            \                                   
                                            |                                   
                                            T
14817    4424317    ......C......G..T..G.C.........GG.........                    4424358
14817    16078541   .......A.T...G..T...........G..GG...........                  16078498
14817    4447728    ...A...A.C..G-..T..G......................                    4447688
14817    28966037   CA.....A.AG..GT............T....G...........                  28966080
14817    9691843    ......T..T...G..T....T....................                    9691801
                                                  \                             
                                                  |                             
                                                  A
14817    15682230   .....T....C..G..T..G........A..GG...........                  15682273
14817    22826615   ....T.C.....C...T..G....C.......G.........--....C...          22826565
                                           \                                    
                                           |                                    
                                           C
14817    19152108   .......G.C...G..T..............TG....T......                  19152065
14817    19580428   .......A.C..G-..T..G........T..GG............GT.A...T.T...    19580372
14817    22536580   ..G....A.C....C.T..G...........GG......T....                  22536624
                                 \                                              
                                 |                                              
                                 T
14817    34497569   .......G.C...--.T..............GT...........                  34497610
14817    34905105   .A.....A.T..G...C..G.....CA....GG...........                  34905062
14817    10728922   .A.....A.C..GG..T..G...........GG...........                  10728879
14817    12220616   ....A..A.C..T...T..G...........GGAC.........                  12220659
14817    62000303   .......A.T..-G..T........CA....GG.....G...T.AGT.A...T.T.....  62000245
14817    62928757   .....T.G.C......T...........TT.GG...........                  62928714
14817    14589770   .......G....C...T..G.....A.T...GG...........                  14589813
14817    14696656   ...A..T.......C....------......GG.......T.G..GT.AA..G......T  14696602
                                 \                                              
                                 |                                              
                                 G
14817    19183966   .....G.G.C...--.C..G............GA...T......                  19184007
14817    21728219   ...AAGT......G..-..........T.TTGG..A..TG.AG.AGTTA....A....A.  21728161
14817    34508733   .......-....GG..T..G...........G.......A....A.T.A...T......T  34508668
                                                                           \    
                                                                           |    
                                                                     AATGTCT
14817    47022669   .....T.A.C...--.T...........T..TG...........                  47022710
14817    56907924   ....A..G.C...G.............                                   56907950
14817    63779906   .....G.A.A...--.T..T...........GT...........                  63779947
14817    68120231   .......A.C..GG..T..G......A....GG...........                  68120274
14817    7899126    .......A.CT..G.----C...........C...TC.......AG..A...C.T...G.  7899181
14817    21384666   .A.....A.C...G..T...G..T........G...........                  21384710
                                               \                                
                                               |                                
                                               T
14817    33502436   ....A..G.C..G-..T..G...........GG......A....                  33502478
14817    37322971   .....T.T.C......G.......CG.G...GG...........                  37323015
                                  \                                             
                                  |                                             
                                  G
14817    53297975   ......TG...A.G..T..G...........GG........A..                  53297932
14817    61959720   .A.....A.TG.C-..T..G...........GG...........                  61959678
14817    3738310    .....AC......G..T..G.....                                     3738334
14817    9341479    ..G...TTG....G.G...C...T..T.....G..G...A....                  9341435
                                           \                                    
                                           |                                    
                                           T
14817    11573766   .......A.T..G...T..T...........GG...........                  11573809
14817    18271869   ....T.CT........G...............G........C..                  18271912
14817    21690626   ....A..A.T..GG..T..GG..........GG............TA..T..T.T...G.  21690686
                                                                \               
                                                                |               
                                                                A
14817    26914129   .......G...A...AG.C..-T...TGA......A....T..A.....             26914081
                                                              \                 
                                                              |                 
                                                              T
14817    53409336   .....A.G.C..C..CT...........T.TG.....A...C..                  53409293
14817    403863     ......T.......C.T.CG...-....T.T.G.........                    403823
14817    4672754    ...AC..G.C...GT.T..G...........GG...........                  4672710
                                            \                                   
                                            |                                   
                                            C
14817    10694681   ....A..A.C..-...T..G...-...TA..GG.........A.AGT.A...T.T...G.  10694738
14817    31968169   .......G.C...G..T.T.........TG.GG...........                  31968126
14817    48741747   C..A...A.C...TA.TG............-.G...........                  48741705
14817    49417381   ....A..A.T..GG..T..G.........T.GG.A.......                    49417340
14817    70025028   .....T.A.C..GG..T..G.......T...G............                  70025071
14817    13686323   .......A.C..GGT.G---...........GG...........                  13686283
14817    3919523    ..T..T.A.T...G..T...A......T..TTG......T..                    3919564
14817    7047492    ......C......G..T....A..                                      7047515
14817    7985018    ......C..A...GA.G.TG.AGT.....G.........-.AA..--.A...........  7984960
                                             \                                  
                                             |                                  
                                            TG
14817    10679754   ......C......GAC...........                                   10679780
14817    10981094   .....TTT........T..G.......                                   10981120
14817    12660505   .......GCA...G.G........                                      12660482
14817    26282487   ......T......G.CT..G.C......                                  26282460
14817    27844740   ....T.T............G...T...                                   27844714
14817    45222969   A......G..G.T.----............TG.......G....                  45222930
14817    47415758   ....A.CT...A.G..G.......                                      47415781
14817    50008385   .......A.CT.G-....G-...................T....                  50008344
14817    8764022    .......A.C..GGT....G.A.....T.TGGG...........                  8763979
14817    11636446   ...AA.T..A.A.CA.TG.............T.......                       11636485
                                            \                                   
                                            |                                   
                                            T
14817    24782387   .......A.C......T......T..AT..GG...A........                  24782344
14817    27039465   ...ATTC...G..G.---...........T.GG..TC....A..AGA.T...C....     27039518
14817    31489093   ....AGTGG.......C..G........T..GT.............                31489048
14817    31876190   ......CT.C.ATGT.T......-..TT....G......                       31876153
14817    45476020   .C.....A.TG.G-..TT.G.A.......T.GG...........                  45475978
14817    47623764   .......A.C..G.T.G---...........GG...........A.T.A..AT.T...G.  47623820
14817    60751119   .......A.T...--.T.........                                    60751096
14817    74203502   .A....CT..GA....G......T..................G.A.T.A.CAT....AG.  74203562
                                               \                                
                                               |                                
                                               T
14817    1235260    .......A.C..-......G...........GG...........                  1235302
14817    73352281   .......A.C..--T.T..............G..C......                     73352319
14817    6296366    .......A.C..GG..-..G......A....GG...........                  6296408
14817    13075239   .....T.A.C..-G..T..G...........G.......G....                  13075281
14817    27142434   ......G.....--..T..G.......                                   27142410
14817    39595283   ....T...........-...........A..GG........A..                  39595325
14817    6977120    .......A.TT.G-..T..G.........T.GG...........AG..A...T.T..A..  6977178
14817    67112700   ......----...G........TG.......GG....T......A.A.A...T.T...G.  67112756
                                        \                                       
                                        |                                       
                                        G
14817    59995686   .......A.C..--...............G.GG...........A.T.A...T.....G.  59995746
                                         \                        \             
                                         |                        |             
                                        TT                        G
14817    73943463   C......A.C..GCT....-...........GG...........AG......T.T...G.  73943521
14817    15501072   ......T........GCCT............GG.C.........                  15501119
                                \      \                                        
                                |      |                                        
                               GC     TT
14817    47014678   .....G.G.C...G..T..G...........GG....                         47014642
14817    62538901   .............G..T..G...T...                                   62538927
14817    7923588    ......TG...A..A.T..G.....A.T....G.....T..                     7923547
                                           \                                    
                                           |                                    
                                           C
14817    9740545    .......A.C..--..----.........T.GG......T....                  9740508
14817    13355499   .T.T..C.........T.........AT.T.......T..                      13355460
14817    14742283   ....T.C....C....G........-----............                    14742319
14817    22778476   ................G.G.........                                  22778503
14817    37765306   .......A.C.-..A.T..G..T...AAG..GG...........A.T.A...T.T...    37765362
14817    44893420   .......A.C...T..T.......                                      44893443
14817    45112766   .........T....A.T.......                                      45112789
14817    51116211   .......A.C....TCT..G..GT....T.C.G..........                   51116169
14817    6836862    ....ATC.....TG..C......-.......GG......                       6836899
14817    15500503   ....A.T.........C.T.........T..GG.C....T....                  15500456
                                \     \                                         
                                |     |                                         
                               GC    CT
14817    16477581   ......T..A...TA.C..G.A.T..C...................A.A...T..A...T  16477521
                                                                 \              
                                                                 |              
                                                                 A
14817    16562848   .......G.C..-..AT..G.A.......TGGG...........                  16562806
14817    25124752   ......G....C....G..G...                                       25124774
14817    67253683   ..T...CT.....T..T..GG..T...-G....T..C.....A.AGT.A...GA......  67253625
14817    8840163    ....T.CT....CT.-.G..G..A.......GGA.......A..AGT....AG.......  8840104
                                             \                                  
                                             |                                  
                                             C
14817    63039092   ...AA.TA........T..............GG.............TGA.....T.G.GT  63039029
                                              \                                 
                                              |                                 
                                           ACTT
14817    5982401    ....A.T.T....T..T..G......                                    5982376
14817    29831622   .A.A..T......G..TT.G...T.......GG....T...                     29831662
14817    51687005   .............T..T......--..T...C............A.T.A...TTT...GA  51687062
14817    60567202   .......A.C..--..GC.G..G......A..G.C..T......                  60567161
14817    74092210   ......TA....--..C............                                 74092236
14817    10631143   ......TG........G.C....                                       10631165
14817    19009021   ....C.T......G...G.-......AT....G........AG.AGT...........G.  19008963
14817    26582869   ....AG.A.CT.....T..G......T....GG.........                    26582828
14817    33591108   ......T.....CTA.T.........                                    33591083
14817    41053041   G......A.C...--.T.........T....TG....A....                    41053080
14817    50385924   .......A.CC.GG..-..GC......A...G.A.....G....A.T.A...T.T...    50385980
14817    55670355   ......C......G..T..C...                                       55670377
14817    58220909   .......A.C..GGT....------..T..GGG...........AGT.....T.T...G.  58220962
14817    59898144   C....TC.........T..G...                                       59898166
14817    14509113   ....A.C......GT.G..T......T.....GA..........AGA.............  14509052
                                           \                                    
                                           |                                    
                                          GA
14817    58533193   .......A.C..-C..G..G...........GT............TT.A...T.T...    58533137
14817    59619908   .......A.C..-G..T..G......A....GG............GT.A...T.T...    59619852
14817    17050458   .......A.C...-..T..G...........GG...........                  17050500
14817    35699908   ............CG..TG.G.A.........GG......T....                  35699951
14817    17558506   .......A.C..--..T..G.A.........GG...........                  17558547
14817    22265858   .......A.C..--..T..G............GT..........                  22265899
14817    23580284   .......A....-G..T..G...T.......GG.....C.....ACT.....T.T...    23580228
14817    29782192   .......A.T..-G..T..G.......T...G.A...........T.T.AG.C.....    29782248
14817    4723559    .A.....A.CT.-T..T..G...........GG....G......AGT.A...T.....    4723615
14817    16114709   .......A.T..GG..T..T...........GG...C.....                    16114668
14817    46691681   C............GA....G............G.....C..                     46691640
                                            \                                   
                                            |                                   
                                            T
14817    67640110   .......A.C..-G.A..C...T....T...GG...........A.T.A...T.T...    67640166
14817    39671627   .......A.T..GG..T..G...........GG......T..                    39671668
14817    3836743    ......C.......TGG..GG.....................                    3836702
14817    38914361   .....A.G.T...G..T.C.......-T...C.......T....                  38914319
14817    39990479   CC..A..AG.......T..G........T...G...........                  39990436
14817    53295024   ...A...A.C.C....T..GC-.................T....                  53295066
14817    56680069   ....A..-.C..-G.CT..G...........GGC........T..G..A...T.T...    56680014
14817    59009427                 ..T..G.........................T..A...T.T...G.  59009475
                                                               \                
                                                               |                
                                                             TCA
14817    62497860   .......A.C..-G..G..G...T......TGG...........AGT.A.....T...    62497916
14817    1856731    ..G...C.........T....A..                                      1856754
14817    10335668   C...--.....----.T..G...T........G..T.T.G..G..GT.AA.AG.......  10335615
14817    15816207   ....A..G.T...TA.T...G........T..G..T...G....A...A...T.T.T.GT  15816146
                    \                         \                                 
                    |                         |                                 
                    T                        GC
14817    60358153   .....T........A.C..G.......G..............                    60358194
14817    18504943   ...A...A.T.-.G..T..G.A.......T.CG.....C.....                  18504901
14817    49230531   ......TG.....TA.T..G...........GG......                       49230493
14817    61245299   ...A..T......G......CA.......T.TT......T...                   61245257
14817    1313678    ......T.TA..T...T..G.....---G.T.............                  1313638
14817    4662771    ......TG.C...G..C.TC......A....G............AGG.T...T.T...G.  4662708
                                   \      \                                     
                                   |      |                                     
                                 GCT      G
14817    5742410    .........C...G..T...                                          5742391
14817    5876346    .......G...                                                   5876356
14817    6913862    ......CT.T...G..T...........A..GG....T....                    6913904
                            \                                                   
                            |                                                   
                            T
14817    9374191    ......C........GG..G...                                       9374213
14817    16512056   ....A......A..C......A....                                    16512081
14817    19391611   ......C...G.....T..G..                                        19391632
14817    19959855   ........CA...G.GG..G...A.....T..............                  19959898
14817    20149635   .......A.C..-G..T..G.A.GG...TT.G............A.T.A...T.T...    20149691
14817    23416924   ......TG.....G..C...                                          23416905
14817    27207505   ......C......T..T.......                                      27207528
14817    31373989   .......A.C...G..TT..............G........A..                  31373945
                                        \                                       
                                        |                                       
                                        G
14817    35083961   ......C.....G......G...                                       35083983
14817    38390657   ...AAA.....----AT..G...........TG....                         38390625
14817    59754144   .A.A..C...T.....T..G...-...G....G....T..                      59754182
14817    1064836                       ............G.........A...TT.T...T.T...G.  1064789
                                                               \                
                                                               |                
                                                         AAATAAG
14817    1080909    ...AATC.T..C.G..T..G............G..A......A.AG..A......       1080854
                              \                                                 
                              |                                                 
                              T
14817    1641203    ...A..TA.....--.T..G....C.T....GG...........                  1641162
14817    3340986    .....T.A.C..--C.T..G....-..T....G........A...TT....TT.T...GT  3340930
14817    10893140   ..-...T......CAGG......T.--.T...........T..AAG..A...T......T  10893196
14817    17112664   .....TT.G..TC.T.C...........T..G............                  17112707
14817    24558926   .......A.C...G..T............T.CG..TG.......                  24558883
14817    49078226   .......A.C..C..AT....T.T...------...........AGT.A...T.T...AT  49078173
14817    57137278   ...A.G.-..-C.G..T..GG..T.......TT......A........              57137233
14817    61486149                 ..T..G...........G.............TT.C...T.T...G.  61486097
                                                               \                
                                                               |                
                                                         TAGTGAG
14817    4456772    ...A..CT..CA....CC.G............G.........                    4456731
14817    10207193   .....AT........G........C..T...GG..T..CT....                  10207149
                                        \                                       
                                        |                                       
                                        G
14817    13356262   .....ATA.C..-G..T..G......A.....G..T.T.T....AG..A...T.T...    13356206
14817    24849141   ....A.TG.T...G..TG--............GA.T.........                 24849183
14817    27157386   .......A.C..-G..C..G..GT...TT...GA...........GT.A...T.T...    27157330
14817    45570529                     .............G.......G......T.T...T.T.....  45570577
                                                                \ \             
                                                                | |             
                                                               AG AGTAT
14817    46997713   ...A.T.A.C..-G..T..G......T....GG......G..A.C..TA...T.T...    46997769
14817    70145300   .....--.T.....A.T..G......T....GG....T......A.T.T...          70145251
14817    8461190    .......A.C..-G..T.........-T....G...........AGT.A...T.T...G.  8461247
14817    16526623   .......A.C..-G..T..............GG......G..T.AG..AA..T.T.....  16526564
                                                                             \  
                                                                             |  
                                                                             G
14817    53091761   .......A.C..G-..T..G............G...........AGT.....T.T...    53091817
14817    6813462    ..........G..--.T..G...........GG...........                  6813419
                           \                                                    
                           |                                                    
                          GG
14817    31469357   .......A.C..T.-.T..G.......T...GG......A....                  31469315
14817    35256672   .......A.T...G..T..G...........GG...........                  35256629
14817    60423760   .....A...A...G..G............A..G....TC.....                  60423804
                              \                                                 
                              |                                                 
                              T
14817    11663281   C......A.C..G-..T..G......A....GG.............T.A...T.T...    11663225
14817    12830287   ....--......--..T.TG...T.......GG......T....A.T.....T.T...    12830234
14817    61396549   .....T.AGC..G.-.T..G...........GG.........G.AG..A...T.T...    61396605
14817    73656447   C......G.C....-.T..G...........GGA.........                   73656406
14817    984780     .......A.C..G.-.T..G...........GG....T..                      984818
14817    11921179   .........C..G-..G..GG.......A..GG............GT.A...T.T...    11921123
14817    33530333   .......A.C..G-..T..G.......A...GG............GT.A...T.T...    33530389
14817    47076189   .......A.C.C.G..G.G............GG...........                  47076146
14817    6404278    .......G..----..G..G.....CAT...G............                  6404239
14817    10666462   .......A.C..G-..T..G...T.......GG...........TG..A...T.T...    10666406
14817    15418483   ...A.TT......---G....T.T.......C........T...C.T.A..AG..C....  15418427
14817    27754617   .......A.C..C.-.T..G.A.....T...G....T....T..                  27754659
14817    45192023   ....A..A.C..G.-.T..G...........GG...........                  45192065
14817    65496949   .-...-...A.C....T..G......A....G.A..........A.T.A...T.....    65497005
                                  \                                             
                                  |                                             
                                  G
14817    26209080   ....T.C..A......T..............GGA.....T....                  26209123
14817    27152689   .......-..CAGG..T..G...........G...T.TG.....A.T.A...          27152739
14817    62919693   .A.....A.C..G-..T..G.........T.GG...........A.T.A...T.T...    62919637
14817    64723678   ......T...G...A.T..G..-...TA....G........                     64723717
14817    11432926   A......A.C..--..T..G...........GG...........                  11432885
14817    16046225   .......-.A.A...CT..........-...GG....T...A..                  16046266
14817    46944900   ....CTT.....-.....---..GA..T...C.T.........CAG....C.T.T...G.  46944955
14817    17515143   .......G.C...G..T..G...........GG.A.G.......                  17515186
14817    18229981   ......T...T..--.TG.G...........GG......                       18230019
                          \                                                     
                          |                                                     
                         TG
14817    21255007   ......T............                                           21254989
14817    25851722   ....C.C..AG..........--....T....                              25851693
14817    33654923   .......A.CT.-G..T..G...........GG.........T.AGT.A...T.T...G.  33654982
                                               \                                
                                               |                                
                                               C
14817    62742080   .A...T.A..---...T..G.....A.....GG.....C..                     62742043
14817    9892513    ...AT........CT--..G..........-.............ACT.AA....TA..G.  9892571
                           \                                                    
                           |                                                    
                          GC
14817    21489082   ...A...G..----..T..G.C.....T...GG...........                  21489121
14817    29379631   .......A.C.-TGC.T..G...........GG......T.A..A.T.A..AT.T.....  29379572
                                                                            \   
                                                                            |   
                                                                            C
14817    29704530   .A..-..A.C.AT.T....T.-.........GG...........A.T.A...T.T...G.  29704473
14817    30123025   ....A..A.C..-T..T..G..GT.......G...T.....A..AG..A...T.T.G.G.  30122966
                                               \                                
                                               |                                
                                               C
14817    44947418   .......G.C...G..T..............GG..........                   44947376
14817    47800108   .......A.T.AGG..T..G...........GG............G..-...T.T...G.  47800049
                                                                \               
                                                                |               
                                                                A
14817    58434943   .......A..----..T..G............G......                       58434909
14817    67384864   .....A...A..--..T.........TT...GT......T....AGT.A...T.....    67384920
                           \                                                    
                           |                                                    
                           G
14817    69893629   .......A..----..TGG..A.....T...GGT.....A....A.T.A...          69893676
14817    2232045    .......                                                       2232039
14817    10374000   .......A.T..T.-.T.C....T.......                               10374029
14817    13693996   ..G.A...T....G..T..G.........T.G...........---.....T.......T  13694055
                                                                      \         
                                                                      |         
                                                                    ATA
14817    18464443   .......G.....G..T..C...T.......GG...........                  18464490
                                        \     \                                 
                                        |     |                                 
                                       AG    TT
14817    25640258   ......TG...A....                                              25640273
14817    33142407   ..G.A...........T..........TA...G..........                   33142449
14817    36573394   .T....C......GC.....CA.TG.................A..TA...A.-.......  36573453
                                                                \               
                                                                |               
                                                                A
14817    39333581   .......G.A....A.T..G............G...                          39333617
                              \                                                 
                              |                                                 
                              C
14817    39392018   ....AG.A.C..-G..T.GG...........GG......TT...AGTTA...T.T..-A.  39391961
14817    44013914   .......A.C..--..T..G.......T...G............                  44013873
14817    49875379   .......--.GC....TT..........TT.--...........ATT.A...TTT...G.  49875435
                                        \                                       
                                        |                                       
                                        G
14817    62889190   ......TG.....G..T...........T..                               62889220
14817    73648719   ...AATC.T.....A............-..T........                       73648682
14817    73662252   G......A.T.-...---.C...G....T...G...........                  73662213
14817    19858090   .......A.T.C..-.T..G...T.......GG...........                  19858047
                                                        \                       
                                                        |                       
                                                        A
14817    24548851   A.-....A.TT.G-..T..G...........GG.........T..GT.A.....T...    24548906
14817    33341214   .......A.C...G.GT.T.......A....GG.........A..                 33341168
                     \                                                          
                     |                                                          
                    GA
14817    63229007   .....T.A.T..G-..TC.G......T..T.GG.............T.A...T.T...    63228951
14817    66031258   ..G..TCA..T.....--TG...T....TT............GA.TT.A...G......T  66031200
                                                             \                  
                                                             |                  
                                                             T
14817    68801284   .......A.C...GCCT.........                                    68801309
14817    60606780   .......A.C..G-..T..G..........GGG............T..-...T.T.....  60606722
                                                                \               
                                                                |               
                                                                A
14817    24412454   .......A.C...-..T..G...........G............                  24412412
14817    27536762   .......A.C..G-..T..G...........G..........                    27536722
14817    55513658   .......A.C..G-..T..........T...GG............                 55513615
14817    62819213   .......A.C..G-..T......T.......GG...........                  62819171
14817    31813097   .......A.C..-G..T..............GG......T....AGT.A...T.T...GT  31813038
                                                \                               
                                                |                               
                                                T
14817    7386148    ......C......G.G......................C..                     7386104
                                        \                                       
                                        |                                       
                                     GAAG
14817    12178799   .......A.A......TG--.........A...........A..                  12178840
14817    11474926   ...A...G.C.AG...T..G............G..G........AG..A...T.T...    11474984
                                   \                                            
                                   |                                            
                                   A
14817    31871102   .......A.C..-...T.......C..-..TGG...........AGT.A...T.T...G.  31871159
14817    3627066    .......G.C...G.C...G...........GG...........                  3627021
                     \                                                          
                     |                                                          
                    CT
14817    26461166   .......G....TG..T..G...........G........C....                 26461214
                             \                                                  
                             |                                                  
                          CTAA
14817    30446622   .A.....A.C..G.-.T..G.......T...GTT..........A.T.A...T.T...    30446566
14817    36094044   .......A.C..G-..T..G...........GG.........                    36094084
14817    58855306   .C.....A.C..G.-.G..G..G........GG...........A.T.A...T.T...    58855362
14817    11428830   .......A.C..G-..T..G...T...............                       11428867
14817    17965169   .......A.C..-G..T..G.......-...GG...........AGT.A...T.T...G.  17965226
14817    18635499   .......A.C..-G..T..G.A.....-...GG...........AGT.A...T.T...G.  18635442
14817    34120768   ......C...G....CT...-.G.....T...G...T....                     34120729
14817    39196774   .......A.C...-..T..G...T....T..GG...........                  39196732
14817    48107161   ....A..A.C..-T..T..G.......-...GG...C........G..A...T.T...G.  48107218
14817    52940773   ....A..A.C..-G..T..G.......-..T.G...........AGT.A...T.T...A.  52940830
14817    60428197   .......A.C..G-..T..G...........GG...T.......                  60428155
14817    24168099   .........-.A.G.GTT...A...CA.....CA...A......                  24168141
14817    18009571   ......GG..G.G...TG..........TT..CC...A......                  18009527
                          \                                                     
                          |                                                     
                          T
14817    29571326   ....A..A.C..G-..TC.G.........T.G............                  29571368
14817    33400709   ..T....A.C..G-..T..G...........GG......T..                    33400669
14817    34147574   ....T..A.CG.G-..T..G.A.........GG...........                  34147616
14817    34783145   .......A.TG..--.T..G............G..AC.......                  34783186
14817    62123573   .......A.C..-G..T..GCA...--G...GG.......G...TGG.A...T.T...G.  62123517
14817    2163375    ....A.TA.C..T.T....T.-.........GG...........                  2163417
14817    20767758   .....T.A.C..-G..T..G.......-G..GG...........AGT.A...C.T...G.  20767701
14817    25052052   .......A.C..G.-.T..G.A....C..T.GG...........AG.T....T.T...    25051996
14817    35470638   ......T...G.GTA.............T...                              35470606
                                        \                                       
                                        |                                       
                                        G
14817    43947510   .........C.T.G..TG.--.......TA..G....T...                     43947472
14817    48836460   .......A.C..G-..T..G............G...........AGT.A...T....--A  48836516
14817    56744490   ...CAA....----..T..............GG......G....                  56744451
14817    70609693   .....TC...G.....T....A......A..G.A.T.....                     70609733
14817    33361181   ....T..A.C...GA.TC--....C......GG...........                  33361222
14817    61374698   .........C...                                                 61374710
14817    74091795   .......                                                       74091801
14817    1681441    .......A.C...-..T..G...........GG...C.C.....                  1681399
14817    7920148    ....T..A.C.-.G..T..G......A....GG...........A.T.A...T.T..AG.  7920086
                                                \                               
                                                |                               
                                             TTGT
14817    14907363   .....A.A.C..G-..T..G...........GG...........                  14907321
14817    16709116   .......A.C..G.-.T....C....AT...GGA.A......G.AGT.....T.T...    16709060
14817    19464690   G..A.........--....G......CT..C.G.G.......T.A...A.G.T.....    19464633
                          \                                                     
                          |                                                     
                         TT
14817    19862370   ......CA.T.....A...GA.....T.G...G........                     19862329
                                              \                                 
                                              |                                 
                                              C
14817    22779258   .......A.TG.G-..T..G.......T...GG...........                  22779300
14817    36588730   .....T.A..T.TGA.......G.A............                         36588694
14817    48007809   ......T..T.TT--.T...........TA.T.......T..G...T.A...TT....    48007754
14817    3839884    .....T.T.......C...                                           3839902
14817    4430059    .......A.C..G.-.TG.G.........TGGG....T......                  4430017
14817    11189777   ......                                                        11189782
14817    11479069   ............-..ATT..G.G...C..G...T....TG....                  11479111
14817    22316002   ...T.......A.GAG...GCC..........G.....                        22316039
14817    46697462   .....T.A.C..-...T..GC..........GG.C........CA.T.A...T...      46697516
14817    60500372   .........-...G..T..GCA.G..TT...TG...........A..               60500326
                          \                                                     
                          |                                                     
                          T
14817    62814044   ...A...G........T...........T..T..                            62814077
14817    63981577   .....AT......                                                 63981565
14817    72612997   .......A.C...G..T.GG............G......G..                    72612956
14817    59345932   .......A.T..-G..T..............GG..........                   59345973
14817    31436127   .......A.C..-GT.T..............G...T........                  31436085
14817    58540390   ......CA.C..-...T..G...........GG...........                  58540432
14817    8447764    ....A..A.C..-G..T..G...........GG..........                   8447723
14817    49277869   .......A.C..-G..G..............GGA...T.....                   49277910
14817    13330635   .....-T......G..G.C..C..........G.........G...T..T..G....A..  13330576
                                                                    \           
                                                                    |           
                                                                    T
14817    18155294   .......A.C..-G..G..G........T..GG...........                  18155252
14817    58439404   .......A.C..-G..G..G...........GG...........                  58439446
14817    15205749   ......CT.....T..C.G.............G.........                    15205790
14817    58132282   .......A.C..T-..T..G...........GG...........                  58132324
14817    2405992    ....A..A.C..-G..T.G............GG........A..                  2406034
14817    3902672    .......A.C..-G..T..........T...TG...........                  3902714
14817    13910809   .A.....A.C..-G..T..G...........GG...........                  13910851
14817    15274287   ...A...A.T..-G..T..G.....CA.....G...........                  15274329
14817    17961636   .......A.C..-G.CC..G...........GG...........                  17961678
14817    25809094   .......A.T..-G..G..G......T....GG......                       25809131
14817    45463312   AA.....A.C..-G..T..G...........GG...........                  45463354
14817    62522212   .......A.C..-G.....G.........T.GG......T....                  62522254
14817    65021940   .......A.C..-G..T..G...........GG..T........                  65021898
14817    14850808   .......A.CT.GGT...G.-..........G............                  14850850
14817    62291433     ...T...C...G..T..............GG............T..-..CT.TA..G.  62291376
                                                                \               
                                                                |               
                                                                A
14817    6952703    G.....C........GG...........T..........                       6952741
14817    14678793   .......A.C.-.G..G..G...........GG....TC.....A.T.A...T.T...G.  14678734
                                                                          \     
                                                                          |     
                                                                          T
14817    23314032   .......A.-...G..T..............GT.........                    23313992
14817    60425986   G......A.C..-G..T..G.......-...GG...........AGT.A...T.....A.  60426043
14817    67249633   ....T..A.C..-G..T.GG..C.........G.........T..                 67249590
14817    5728222    ...A...A.C..-G..T..G.......A.A.G............                  5728180
14817    5820281    .-.....A.C...G..T..............GG...........                  5820323
14817    6155282    ....A..A.C..-...T..G..........GGG.C.........                  6155324
14817    11273908   .......A.C..-G..T..G...........GG......                       11273945
14817    12881127   .....TC..A...G.....G.--..............T..                      12881090
14817    19364763   .......A.A..-G..T..G...........GG..T...T....                  19364805
14817    29151193   --....T....A.G..TC.............CG......G....                  29151152
14817    36289673   .......A.TC.-G..T...........TT..G....T...A..                  36289715
14817    46612517   .......A.C..-G..T......T.......GG..T.....A..                  46612559
14817    69909363   .......A.C..G.-.T..G........TG.GG........A..AGT.A...T....     69909308
14817    6332682    .......A.T..-G.....G...........GG..T..T....                   6332723
14817    7966304    ......TA..------...G........TTGG............                  7966341
14817    55700044     .....A.C......T..G.........T.GG............CT.A.....T...A.  55699986
                                                                \               
                                                                |               
                                                                A
14817    59808417   .....--....C.G..C.CG...G.....A.GG............                 59808459
14817    1745679    .......A.C..-G..T..G....A......GT....T......                  1745637
14817    2592509    ......CA.C..-G..T..G....G..G...GG...........                  2592551
14817    12732651   AA.....A.C..G.-.TC.............GG........A..A.T.AA...A...     12732706
14817    13991070   ....A.TG......-.T..GC..........GG...........                  13991114
                              \                                                 
                              |                                                 
                             TA
14817    17206944   .......A.T..-G..T..G.......TG..GG....T......                  17206902
14817    17886543   .......ATC..-G..T..G...T.......GG......                       17886506
14817    28665997   .......A....-G..T.C...G.....T..GG...........                  28665955
14817    31017591   ...A.T.A.C..-C..C...........T.TGG.....C.....                  31017633
14817    55217062   .........C..-G..T.GG........T..GG......T..                    55217022
14817    59077672   ....AA...C..G.-.T............GGGG........A...GT.A...T.T...G.  59077731
                                                 \                              
                                                 |                              
                                                 T
14817    60034381   .......A.C..-G..G..G.A.........GGA.A........                  60034423
14817    62728214   ...A...A....-G..T..GG......T...GG.....CT....                  62728256
14817    66919251   .....--T...ATG..T.........A....T....C...T...                  66919292
14817    6182167    ....C..A.T..-G.AT..............GG....T...                     6182206
14817    6999951    ....T.C......T.GG..G.C.-......C...........                    6999911
14817    15225731   .......A.C..G.-.TTTG.........T.GG.......C...AGT.A...T.......  15225672
                                                                             \  
                                                                             |  
                                                                             G
14817    29987653   .......A.C..-G..T..G........T..                               29987682
14817    39883965   .......A.C..C.T...G.-..T.......GG.....C.....                  39884007
14817    50108337   .......A.C..-G..T..G.......T...GG.....                        50108373
14817    56202622   .......A.A..-...T..G........                                  56202596
14817    72829613   ...T...A.C....A.T......--......G.....T......                  72829572
14817    4843523    .......A.C..-G..T..G........T..GG....                         4843488
14817    6706103    ......T..TCC.G..G..G.......TG..C..........-A.TA...-.T..A....  6706045
                                            \                                   
                                            |                                   
                                            T
14817    10498189   .....---------..T..G...T.......GGA..........AGT.A.....T.....  10498240
                                                                            \   
                                                                            |   
                                                                            A
14817    19416465   ..............A.G..G......                                    19416440
14817    30929272   .....--.T....G..--G............                               30929298
14817    54581548   ...AAT.A..-T..........------...GG...........A.T.A...T.T...    54581599
                                       \                                        
                                       |                                        
                                       T
14817    67248294   .......A.C..-G..T..G..T....A...GG.....C...                    67248334
14817    14456917   .A...TT.........T..                                           14456899
14817    20916274   CA.....A.C..GGC...G.-..........GG........A..                  20916232
14817    29225795   .......A.C..-G..T..GA.......TG.GG....T......                  29225837
14817    44731583   .A.....A.C..-...T..G...T.......                               44731554
14817    44946119   C...C..A.T..-G..TG.G...........GG....T......                  44946161
14817    58605866     .....A.C......T..............GT...........                  58605907
14817    69016102   .TT....A.C..G.-.T..G......T....TT...T....T..A.T.A...T....     69016157
14817    4370697    .......-.TT.GG..T..G...........GG............T..A...T.T...G.  4370762
                                                               \                
                                                               |                
                                                         TAGTAAG
14817    17925224   ....ATT....A...AC.....-...T.....G......TGA..T..T....GTG.....  17925165
                                                                \               
                                                                |               
                                                                C
14817    19386666   .......A.C..-G..T..G...T....                                  19386640
14817    27395721   .......A.T..G.T...G.-.T........                               27395750
14817    39981378   .A...T..C-......T..............                               39981408
                                   \                                            
                                   |                                            
                                   G
14817    46218826   ...A..TA......A.G.G....-..CA..C.G......T...A..                46218870
14817    53319234   --..CTC....TTG.....G...T..............G.....                  53319193
14817    63942631   .....TCT.....G..T.G.-C..............                          63942597
14817    68031386   .....T.G.C...GA.C...........                                  68031359
14817    71069368   --.A...G.C......T..G............GA....TT....                  71069409
14817    5501194    .......A.C..-G..T..G...........GG...........A...A...T..A....  5501135
                                                                          \     
                                                                          |     
                                                                          T
14817    24194374   .......A.T..C.-.T..G...........GG...........A.T.A...T...-...  24194317
14817    26895961   ...........A....T..C....A.T....GG...C.......                  26896006
                          \                                                     
                          |                                                     
                         AA
14817    28441268   .....T.A.T.-.G..T.........................                    28441308
14817    5814547    .......A.C..G.T...G-............G...........                  5814505
14817    13322854   .......A.C..-G..T..G..........-.G...........AGT.A...T.T...G.  13322797
14817    14976202   ....----.C...T..T..G............GA..........                  14976241
14817    59655106   .......A.C..G.T...G-...................A....A.A.A...C.T...    59655050
14817    64483558   .........C.A..T...G-...........G.............                 64483601
14817    65759269   .......A.C..G...-..G.......A...TG......A....A.T.A...T.T...    65759325
14817    1875401    .......G.C..G.T...G-...........GG...........                  1875443
14817    4314795    .......A.T....T...G-...........GG........A..                  4314837
14817    62360338   ............--..T..G...........GG......A....                  62360380
                           \                                                    
                           |                                                    
                           G
14817    73667905   .......A.T.-.G.CT..C............GA...........                 73667862
14817    12476653   ......T........G...G...----........G......                    12476616
14817    13879737   .......A.C.-.G..T..G.A..........G...........                  13879779
14817    26560258   .......A.C..GG....G-...........GG......T....A.T.A...          26560208
14817    35768549   .......-.CT.....T..G...........GG...........A.GT....T.T...G.  35768608
                                                                     \          
                                                                     |          
                                                                     A
14817    69733345   ......T......--.T...C..T.....T.G............                  69733388
                           \                                                    
                           |                                                    
                          GG
14817    750574     .......-.AT..G..T....A..A......GG......G..                    750534
14817    5388682    ....A.CA.....G..T..............GGA........                    5388640
                     \                                                          
                     |                                                          
                     T
14817    6297551    .......A.C..G.T....-...........GG...........                  6297509
14817    9475227    ....-..G.C...G..T..G...........GG.............                9475271
14817    25102576   A.....GA.C..-G..T..G...........GG.........                    25102616
14817    40949340   .......A.C..GCT...G-.......T...........T....                  40949382
14817    43563993   .......A.CG.G.T....-...........GG...........                  43564035
14817    43952454   .......A.C..G.T..T.-.A.........G............                  43952412
14817    56915424   .......A.C...GC....-........T..GG...T.......                  56915466
14817    15454749   ....T.C......G..TTT..............A...T....G.....              15454701
                                        \                                       
                                        |                                       
                                        G
14817    22045544   .......A.C..G-..T.............-.G..A........ACT.A...T.T...G.  22045601
14817    22734941   ..C....A.T..G.A...G.-..........GG......A....                  22734899
14817    29046714   .....T.A.C...G....G-...........GG.............---...T.T..TG.  29046769
14817    32150968   ...A...-.C.A.G..TT.G...........GG.........G.----A...T.T...G.  32151022
14817    50452688   .......-.A.C.GA.T.......-......GT......T....T.A.A...T.T...G.  50452746
                                                                  \             
                                                                  |             
                                                                  G
14817    5017063    ..G....A.T..G.T...G-...........GGA..........                  5017021
14817    11872194   .......A.C...TT...G-...........GG.A.........                  11872236
14817    12960887   .......A.C..G.T...G-...........GG.........                    12960927
14817    29664995   .......A.C.-.G..T..G.....C.....GT......T....                  29664953
14817    35110685   ....A..A.C.-TG..T..G...........GG...........                  35110643
14817    55185424   ...A...G...----.T..G...........GG..T......                    55185387
14817    55369381   .......A.C..G.T...G-.......G...TG...........                  55369423
14817    56710543   .......A.C.AG.T...G-...........GGT..........                  56710585
14817    22229318   .......A.C..-G..T..G...........GGA.....                       22229281
14817    23139440   .......T.C.A.TT...T.--.........GG...........                  23139399
14817    26352671   .......A.C.AG.T...GG-..........G............                  26352713
14817    5135528    ..G....A.T..G.T...G-...........GTA.......A..A.T.A...          5135478
14817    12967339   G...A..A.C.CTG....G-...........TG...........AGG.A...T.T.....  12967398
                                                                             \  
                                                                             |  
                                                                             G
14817    21525232   .......A.T.A.G..T..G.........T.G.T........                    21525274
                           \                                                    
                           |                                                    
                           G
14817    31477869   .......A.C..G.T.G.G-...........GGA...........                 31477912
14817    31953713   ..........GA....-..G.......                                   31953688
14817    39912022   .....T.A.C..G.T....-.........T..G......T.....                 39911979
14817    59330446   .A.....A.T..GTT...G-...........GG....T......T....C..T.T...G.  59330510
                                                                   \            
                                                                   |            
                                                              TATGTA
14817    9390171    .......A.C..G.T....-...........GGAC.........                  9390129
14817    14926583   .......                                                       14926577
14817    14982923   .......G.T......                                              14982938
14817    23253155   .......A.C..GCT...G-...........GG...........                  23253113
14817    32208209   .......A.T.AG.T...G-............G.....TT....                  32208251
14817    33437903   ......C...G.....T.........TT...TGA.....A...                   33437859
                                    \                                           
                                    |                                           
                                   TA
14817    35229437     .....A.C......T..G.......................                   35229477
14817    36782479   .......A.T..G.T...G-.....GT....GG...........                  36782521
14817    46021608   A......A.C..GTT...G-...........GG...........                  46021566
14817    49149972   .......A.C..T.T...G-...........GG....T......                  49149930
14817    59613484   C......AGC...G..G.G-.......T...GG...........                  59613526
14817    60881283   .......A.C..G.T.G.G-......AA...GG...........                  60881241
14817    62010126   ....T..........AC....                                         62010146
14817    6074276    .TG.........GG............A...........T...                    6074234
                                       \                                        
                                       |                                        
                                       G
14817    7428233    A.....C........G...---G.A....T.GG.........                    7428195
14817    8750697    ......C...G.....TC.--.GA...........T.G....                    8750736
14817    27029466   .......A.C..GGT....G...........GG....                         27029503
                                       \                                        
                                       |                                        
                                       T
14817    6064217    .T.....A.C..G.T...G-...........GG........A..                  6064259
14817    10329199   .....T.A.C..G-..T......T.....-..G...........AGT.A...T.T...G.  10329142
14817    13140862   G......A.C..G.C....-......A.T..GG...........                  13140904
14817    18048726   ......CT...A.G..TT.G.C.........GG....T...A..                  18048770
                       \                                                        
                       |                                                        
                       G
14817    30828259   ....A..A.T..TG.....-...........GG......T....                  30828217
14817    32967109   .......A.C..G.T....-.........T.G.TC.........                  32967067
14817    39357460   .......A.C.-.G..T..G...........C..                            39357428
14817    40591483   .......A.C..GGA...G-...........GG.....T.G...                  40591441
14817    47603343   .......A.C.AG.T...G-...........GG....AC.....                  47603385
14817    58896341   ...A..T......GA.T.C-............GA.T......                    58896301
14817    59809948   ....A..A.C...GA.T..G........T.T.....G..                       59809986
14817    70041618   ...A...A.C..G.T...G-...........TG..T........                  70041576
14817    7219849    .......                                                       7219843
14817    9181022    .C.A...A.T.-CG..TG.....T........GC.........                   9180981
14817    11999943   ....A..A.C..G.T....-...........                               11999972
14817    14005744   .......A.C..-...C..G.-..A.----..G..A........AGT.AA..T.T...G.  14005797
14817    14151370   .......A.T....T...G-...........GG....T...                     14151331
14817    14329002   .......                                                       14328996
14817    16101193   .......                                                       16101187
14817    20056669   .....AC......T..GGT.--......TT..G...........                  20056710
14817    24747959   .......A.T..G.T...G-...........GG...C....                     24747998
14817    24878930   .......                                                       24878936
14817    26898189   ...........AT...T..G..                                        26898210
14817    35876190   .A...........G..TC.G...T...TT..TT...C..T....                  35876145
                           \                                                    
                           |                                                    
                          AG
14817    36420136   .........A...--.T..G...........G....C..T..                    36420096
                           \                                                    
                           |                                                    
                           G
14817    39994584   .....--.TT...T..G..G........T...GC..T..T..G.A...              39994629
14817    50223025   ..G....                                                       50223019
14817    73662541   .A...T.A.C.AG.T...G-...........GG......A......                73662585
14817    11996245   .......A.C.-.G.................GG...........A.T.A...          11996295
14817    12662646   .............G.....G...........GG..T........                  12662599
                                   \ \                                          
                                   | |                                          
                                   C AGT
14817    22974750   ......C...........GG...............T...T..                    22974792
                                     \                                          
                                     |                                          
                                     C
14817    6707151    ......G.....-G..T.C............GG......T....                  6707108
                          \                                                     
                          |                                                     
                          T
14817    47351598   .......A.T..-G..T..G..........-.G......G....AG..A...T.T...G.  47351655
14817    24534725   .............G..T..G.A.T.....T.C............                  24534769
                          \                                                     
                          |                                                     
                          C
14817    13639916   .......A.C.-.G..T..G.....G.....GG...........A...A...          13639866
14817    33111037   .......A.T.-TG.CT.........AT....G....T......                  33110995
14817    36133926   .......-.AT.G......G.A.T................TAG.....              36133880
14817    46408872   .......A.C...G..T....T.....T...GG...........                  46408828
                                   \                                            
                                   |                                            
                                   T
14817    62283229   .A.....A.C..G.T....-...........GG...........                  62283271
14817    4294393    ......T..A..TG..T......T...T....G...........                  4294438
                                   \                                            
                                   |                                            
                                  TC
14817    20537990   .......A.C.TT.-.T............T.GG..T........AG..A...T..       20537937
14817    57655241   .A...T.T.C......T..............GG..........                   57655196
                                   \                                            
                                   |                                            
                                 GAT
14817    9379017    ......----...G.C...G...........GGT.........                   9378979
14817    12772492   .......A.C..G.T...G-............GA.....T.....                 12772449
14817    61526996   .....A......G.....G.......C..T.GG..........                   61527039
                       \                                                        
                       |                                                        
                       G
14817    1894234    .A.....A.C......T..G...........GG.........                    1894191
                                   \                                            
                                   |                                            
                                  CG
14817    7027924    .......A.C.AC.T....-...........GG........                     7027963
14817    12148402   ......----...G..T..C......T.T..GG...........                  12148363
14817    19471733   .......A.C..G.T...G-...........GT........A..                  19471691
14817    22021051   .....-.A.....GA.T...CA.G....T..GG.............                22021007
14817    34092267   .....TT......---......G....T...T..........                    34092305
14817    34293450   .......A.C.-.G..T.....GT......TGG..........                   34293409
14817    8941043    ...--..A.T......T.CG...T.CA.....G.......T...                  8941084
14817    10490236   ....A.-----C...A..GG.......T....G......T..A.A...A...GTT....T  10490181
                                                    \                           
                                                    |                           
                                                    G
14817    16378967   .......A.CC-.G..T..G...........GGA..........AG..A...          16378917
14817    17732121   ...-...A.T...G..T..GC..........GG........A..                  17732079
14817    29278303   .......A.C.AG.T...G-............G..........                   29278344
14817    46968043   GT....C....A.G..T....................G....                    46968085
                                     \                                          
                                     |                                          
                                     T
14817    66939726   .......A.C..G.-.T...C.........-.G........A..AGT.A...T.T...G.  66939783
14817    71838363   C......A.C..G.T...G-..G...T................                   71838322
14817    129183     .......T.T..GG..T..............G.........A..                  129135
                        \                                                       
                        |                                                       
                    ATGGG
14817    7348876    .......A.C..G.T...G-...........GG.........                    7348916
14817    9154435    AC.--.......G.AG................G............                 9154393
14817    16203124   .....G.A.C..G.T...G-...G.....T..G...........                  16203082
14817    21553991   ......CT..G........--..A...T.TG..........                     21553953
14817    25818995   .........A...G..T..G......A....                               25818963
                          \                                                     
                          |                                                     
                         AG
14817    34564318   ....T..A.C..GGT....--.....T..T.G............                  34564277
14817    574130     C..............--..G...........GGA.....                       574168
                          \                                                     
                          |                                                     
                         AA
14817    5172203                  ..T..G...........GG............T..A..AT.T...G.  5172251
                                                                \               
                                                                |               
                                                              AGA
14817    16987900   .T....CA.C.-.G..T..............GGA..........AG..A...          16987850
14817    18151171   ......C...-.....G..                                           18151154
14817    19142334   .......A.C.-.G..--TG......A....GG...........                  19142294
14817    57562500   .......A.C..C--.T..G........T..GG...........                  57562459
14817    73049160   ....C..A.C.-TG..T..G......T...-.G..G........AGT.A...T.T.....  73049103
14817    73224064   .....GC..TT........G.C..........T.........                    73224106
                                    \                                           
                                    |                                           
                                    G
14817    51085756   .A.......C..C...G..G...T..A.T..GG.....C......                 51085801
                                   \                                            
                                   |                                            
                                   T
14817    1504633    .....TC......G..T.---...--------.......A..G.A.A....AG....-.T  1504586
14817    2676197    .C.-..CT..G....GG..GG...A..TA..GG..T........-...A.GAG....C.T  2676254
14817    2779810    .......A.C..G.T...G-........T..GG...........                  2779768
14817    3836009    .......A.C..GG....G-...........TGA........                    3835969
14817    6601537    ......----------...C..........C.G........A..                  6601504
14817    11448465   .......G.T...G..T.G....T......                                11448435
                          \                                                     
                          |                                                     
                          A
14817    12654771   ....A.C.T..A.G.--............T..GA...T......                  12654730
14817    12658065   ......---T..T..--.GG.......GT..GG......T....                  12658103
14817    13742270   .......A.C..G.-.T..G...T...G...GG...........ACT.A...T.T...G.  13742211
                                                   \                            
                                                   |                            
                                                   G
14817    13808741   .......A.C..GGC...G-.........T.GG...........                  13808699
14817    14968113   ....T..A.C..GTT.TT.............GG...........                  14968069
                                        \                                       
                                        |                                       
                                        G
14817    16608038   ....T..AGT..C.T...G-...........GG...........                  16608080
14817    21871680   .....T......C..                                               21871694
14817    35923073   .A....----...G.....G......A.A.-.G......                       35923040
14817    47559156   .......G.CT.....T..G...........GG....T......                  47559107
                                   \                                            
                                   |                                            
                              CAAAGA
14817    48423266   ......TG..-..G..T..G.......T....                              48423296
14817    6338618    .......A.C..------TG..........TGG...........AGG.A...TTG...G.  6338564
                                                  \                             
                                                  |                             
                                                  T
14817    9309212    ......C.TA...G..TG.G........TA.TT..........                   9309255
                                   \                                            
                                   |                                            
                                   T
14817    9994094    ....A.C.T....G..-T....G...A......A.T..C...                    9994134
14817    10648004   ....A.T.....------............C.CA...A.T..T.A.G.A...TT....    10648055
14817    19833672   ..G....A.C..GG....G-...........GG......T...                   19833713
14817    40072693   ----..CT......C.G...........T..GG...........                  40072732
14817    66577799   .C..A.C..A...G..-..G.......G....GA........                    66577839
14817    70788361   ..............A.-.........--...C.......                       70788326
14817    4884848    .A.A..TT...A....TC.G....C......GG...........                  4884892
                        \                                                       
                        |                                                       
                        A
14817    17742271   .......A.C.-.G..T..GC.....TTA..GG........A...C..C...          17742221
14817    28729851   ......GA.C..G.T....-......TT...GG...........                  28729809
14817    32674035   ...A...A.C..G.C....-.........T.GG.......T...                  32674077
14817    59884130   C......A.C..G.T......---......TGG...........                  59884172
                                      \                                         
                                      |                                         
                                     GG
14817    62083169   ....A..A.C..GTT...G-...........GG....T......                  62083211
14817    72546217   .A.A...A.T.-.G..T..G...........GG...C..T....A.T.C...          72546167
14817    73686963   ......CT.....G..G.T.............G....                         73686999
14817    9910672    .......-.....G..T..G...........G............                  9910630
14817    14373143   .............G..T..G.....G.T....G.........                    14373101
                                   \                                            
                                   |                                            
                                   C
14817    15250530   .......A.C...G..T...........................                  15250486
                                  \                                             
                                  |                                             
                                  T
14817    50663325   .....TT..-.A.G.........T....TT.C..........T.----....C.....GA  50663271
14817    15906371   ......----.A....T..G...........G..........                    15906334
14817    8635121    .......G.C..-G..T..G...T.......G............A.T.A...          8635071
14817    65105720   .A.....A.C..-G..T..G.............A...A......AC..T...          65105770
14817    14990702   .......A.C..-G..TG.G.......T...GG...........AG..A...          14990752
14817    19684421   .......A.C..-G..T..G...........GG...........A.T.A...          19684371
14817    23162024   .....--.T....GT.T..G..........--............A.A...-AT.....G.  23162078
14817    23758877   .........-C.G...T..G...........GTA...T......                  23758835
14817    8129740    ...TA.C..T.T....G..........T...........T....                  8129784
                         \                                                      
                         |                                                      
                         A
14817    10440483   ...A...---...G.CTG..............G.C....T....AG..A...T.T...G.  10440426
                                                    \                           
                                                    |                           
                                                    G
14817    12720215   .......A.C..-G..T..G..........--..A.T.......AGT.A...T.T...G.  12720159
14817    14845213   .A....T...G........G.......GT...G......                       14845252
                                    \                                           
                                    |                                           
                                    C
14817    24448148   .A.....A.C..-G..T......T.......C............AGT.A...T.T...GT  24448208
                                                     \                          
                                                     |                          
                                                    GG
14817    42854917   ..T--..G.....G..T..............G.........A..                  42854876
14817    56874728   ...A...A.C..--..T..............GG....G...A..                  56874769
14817    70543065   ....T....C..-G..T..G...........G...G...T....AG..A...          70543115
14817    477710     ......TG....C.-.CT...........T.GG......T....                  477752
14817    10526071   ...--..G.A...G..T...........T.TC.......T....                  10526112
14817    62618294   .......A.C..-G..T..G...........GG......T....A.T.A...          62618244
14817    42411985   .......G.....GA.G..T.........TG.G....T......                  42411940
                         \                                                      
                         |                                                      
                        TT
14817    59904388   ......CT.T.....-----.......T.....A...T......                  59904426
14817    67071444   .T.--.T......GC.T..G...........GG...........                  67071485
14817    12880396   .....A.A.C..-GT.T..G........T...G.....G.....A.T.A...          12880346
14817    17184226   A..--.T.......A.T.........T....GG...........                  17184267
14817    46906025   ....AG.A.C..-T..T..G....A......GG...........A.T.A...          46905975
14817    55533961   .......A.C..-G..G.GGC..........GGT.......A..A.T.A...          55534011
14817    61431099   ....A..A.C..-G..TC.G.A.........TG......G....A.T.A...          61431049
14817    62262141   ..G....A.C..-G..T..G.A.........GG......T....A.T.A...          62262191
14817    3451326    ......C...G.....                                              3451341
14817    10509851   ......C.........                                              10509836
14817    16606461   ......T.........                                              16606476
14817    18395897   ....T.C..AG.G...C...............G.....                        18395935
                                   \                                            
                                   |                                            
                                   A
14817    34006624   ......T......                                                 34006612
14817    47798919   ......C......G..                                              47798934
14817    47849614   ..TT...........--G.C.....A.T....GT.......                     47849652
14817    65315579   --..............T.GT......A.T..GG.....C..                     65315617
14817    7481076    .......G.C..-G..T..G..........-GG....T....T.AGT.A...T.T...G.  7481133
14817    8726442    ....A.C....-...ATT...........T..G......T..                    8726482
14817    13917377   ..-...C..AC..G.CT..T......T....GG......G....                  13917334
                                 \                                              
                                 |                                              
                                 G
14817    32530288   ....A..G.C..G.....G-............G....                         32530323
14817    36079009   .C..-.T......G..T..G...T...T...T............                  36079051
14817    39261271   ......TT.....-..T..G...........TG........                     39261232
14817    63379658   .......--..C..C.......CT.....TG..T...........GT.A...T.T...G.  63379718
                                     \              \                           
                                     |              |                           
                                    TT              G
14817    71900371   A...............G.CT............G....                         71900408
                                   \                                            
                                   |                                            
                                   T
14817    2087517    .A.....A.C..-G..T.GG...........GGA.G........AGT.....          2087567
14817    13099172   .......G...AC.A...........ATT..C...T.....A..                  13099216
                                        \                                       
                                        |                                       
                                        G
14817    13273826   .A...GT...G.--..G..G...T...............                       13273790
14817    23715219   .--C..CA..G....C..........TT....G......T..                    23715180
14817    25641702   .....GCT..CC.T..-...G...........G...                          25641668
14817    44218534   --...TCAT..AC...T..G..C...............T..                     44218572
14817    47391100   .....TT......                                                 47391112
14817    53417062   ......C....A...A.C.G...T.....T.....T....                      53417021
                                 \   \                                          
                                 |   |                                          
                                 G   G
14817    72957035   ...--..A.C..CT..C..C.......T...GG....G...A..                  72957076
14817    74337173   ......C....T.GT.GGTG....C..A..............                    74337215
                       \                                                        
                       |                                                        
                       G
14817    10800596   .......A.C..-G..T..G......-----......A....T.AGT.A.A.T.T...G.  10800649
14817    18759641   A-....C....C.GC.T........C...............                     18759680
14817    47948244   ....A.CT.....G..C..G.......TA...G......                       47948205
                                    \                                           
                                    |                                           
                                    C
14817    49577554   .......G.C...G..-T.G..........GGGA.....T.....                 49577597
14817    51842786   .......G...ATG..TG......-................                     51842745
                                   \                 \                          
                                   |                 |                          
                                   T                 G
14817    62017764   .....AC......--G.TTG......A.....G........                     62017802
14817    37108583   ....C..A.C....T.C..G...........G............                  37108627
                                 \                                              
                                 |                                              
                                 G
14817    50286827   .......A.C..G-..T..G...........GG.............T.A...          50286777
14817    7963300    .......A.C...G..-..G.........T.GG...........                  7963342
14817    18230449   .......A.C..GG..-..G.A.........GG.........T..G..A..           18230400
14817    45323953   .......A.C...G..-..G..T...C....GG...........                  45323995
14817    17954582   .....TTA....--............T....GG.........A..GT.....          17954533
14817    2078871    C......G.T...G..TG.G............G............                 2078916
                                   \                                            
                                   |                                            
                                   A
14817    6857550    .......A.C...-..T..G...T...T....G...........A.G.T...          6857500
14817    12791552   .....-T..A.A....T..G...........GGT.....T....                  12791594
14817    20881048   .......A.A..-...T..G...........GGT...T......A...A..           20880999
14817    58229455   .......G..TT...G-----..........GG............-T.A...T.T...G.  58229508
14817    7405366    ....A.T......G..T....T...A..T...G...T.C....CA.G.A...TG....G.  7405305
                            \                                     \             
                            |                                     |             
                            A                                     T
14817    10166845   ....A.C.........--TG............G........                     10166807
14817    14290536   .......A.C..G.T...G-...........GG...........                  14290578
14817    15255831   .......A.C..GG..-..G.........T.GG...........                  15255789
14817    22587876   .A.....A.C..G...-..G...........GG...........                  22587834
14817    40543167   .......A.C...G..-..G.T.......T.GG..T........                  40543125
14817    46039158   .......G.....--.TCT..A.....G.........A......                  46039200
                                                      \                         
                                                      |                         
                                                      A
14817    47707334   ......C........-----...T........G...G..A..TA.GT..TA..-...AGG  47707280
                                                          \                     
                                                          |                     
                                                          A
14817    52136530   .....--....TCGT.T..G............                              52136559
14817    1426800    ....--......--.CT..G............G...........                  1426839
14817    6020513    .......A.C.TGG..-.G............GG..........                   6020472
14817    55835138   ....C..A.C.-.G..T..G......A....G-...........AGT.....T.T...G.  55835081
14817    1010417    ...-..C....TTG.G.......T........G......T..                    1010457
14817    2159855    G......A.C..GG..-..G...T.......GG.....C.....                  2159897
14817    3961242    .....-.A..CAGG..T..G...........GG........A..                  3961284
14817    4930385    ......TGCA..TT..........C......TG..T..C......T..-...T.....AT  4930445
                                   \                            \               
                                   |                            |               
                                   T                            A
14817    14753918   .......A.C..GG..-..G........T..GG...........                  14753960
14817    16823272   .......GG....--.T..........TT..T..........G...                16823229
14817    17072357   ....--.G...A.G..T..............GG...........                  17072316
14817    26929016   ....--...A.C.G..T..G............G.....CT....                  26928975
14817    27891025   ......C......G..-......T........                              27890995
14817    43164752   .....TGA.C..C.C.-..G...........GG..A........                  43164794
14817    43511185   .......A.C..GG..-..G...........G..                            43511153
14817    47515760   ....--..C....--.T..G...........GG......G..T...                47515801
14817    51231295   ....A..A.C...G..-..G..T........GGA..........                  51231253
14817    60405135   ...A.A......--..T.GC......T....GG...........                  60405092
                        \                                                       
                        |                                                       
                       TT
14817    277502     ....C.T.......T....GA..T...A....TA.....T....                  277546
                                 \                                              
                                 |                                              
                                 G
14817    736592     .....ATG....--.CT......................                       736628
14817    1099466    .T...G.G.C.A....T...............G......T....                  1099422
                                 \                                              
                                 |                                              
                                 G
14817    6932530    .............TTA..TT..........GG.AC.........                  6932485
                          \                                                     
                          |                                                     
                         AG
14817    8463464    ....--....----..G..G...........GG..G.....                     8463430
14817    22446789   ...A...A.C..G.T...G-..........C.G...........                  22446747
14817    23578641   .....T.A.C..G...-..G...T.....T.GGA........G...                23578685
14817    58142933   ...A...G..TT....-----..........GG...........                  58142895
14817    58695831   ....AT.A.C..G-..T..............GG..........                   58695872
14817    9439330    ....--..T...--..T...G...C...T..GG...........                  9439291
14817    11331086   ......T....-.G..---G.AT........GG......T.....CT.....T.T...T.  11331027
                                                           \                    
                                                           |                    
                                                        TAAC
14817    14268165   ....----.....G..T...............G......A....                  14268204
14817    25934262   .......A.C..T--.TCTC............GA..........                  25934303
14817    33373310   ...A...A.C....T...G-...........GG.....C......                 33373353
14817    33954091   G......G.TG.G-..T..G...........GG...........AG..A...          33954141
14817    40408554   .......A.T.TG-..T....T.....TT..G.............G..A...          40408604
14817    51298817   ....A..A.C..GG..-..G...........GG.GT......-....               51298773
14817    65725337   .....T.G.C...--.T..G............G.....-T..T.T.T....AT.T...G.  65725281
14817    10601886   .A....C....A....----...G..A.....G.G..A.G..G..                 10601926
14817    14715818   .C....T....A...---.G...T...G...GG...........                  14715858
14817    27355815   .......A.C..GG..-..G.......G.T.GG...........                  27355857
14817    32815823   G......GT.TT....-----..........GG...........                  32815785
14817    33377479   ....-..A.C.A.G.....G............GA.....T...                   33377438
14817    42217100   .......A.C..G.C.-.GG.T..G......GG...........                  42217142
14817    53497934   .......A.C..--..T..G...T...T.G.GG..T........                  53497975
14817    54093836   ....AA.A.T..GG..-..G.........A.GG........                     54093797
14817    55836945   G...A..A.C..G-..T..G...........GG...C.......A.T.A...          55836895
14817    56440446   .......A.T..G-..T..G.......T...GG...........AG..A...          56440496
14817    60965772   .A..C..G..TT....-----...........G........A..                  60965734
14817    67973762   .C..A..A.C..G.T...G-...........GG...........AGT.A...T.T...-.  67973705
14817    70833553   .A...--T...A.G..C..G......-.....G......                       70833588
14817    71681944   .....A.A.T..GGT.G---...........G............                  71681984
14817    1517464    ....AT.A.C..G-..T..G..........C.G...........A.T.A...          1517514
14817    2149417    ......T......                                                 2149405
14817    19292006   ....AATT.....--....G.A.T.......G............                  19291965
14817    23871567   ......C.........                                              23871582
14817    38161568   .......AGC..G.T.G.G-...........GGA..........                  38161526
14817    44784721   .....TC.........--TG......C.TT..G.......                      44784758
14817    49134161   ....--......--.AT.........AA...GG......T..                    49134198
14817    1539994    ....C...CA.A..C.C......T.....A..G..T...T..A..                 1540039
                           \                                                    
                           |                                                    
                           C
14817    16065161   .......T.C...T..C..-...........GT....                         16065196
14817    19949406   .......AGC..GG..-............T.GG..T......                    19949446
14817    32281786   ..G....A.C..GG..-..G...T.....T.G.......T....A.T.A...          32281736
14817    44474524   ...TA..A.....--.C..G...........TG..A.....----..TA...T.T...G.  44474577
14817    62231552   ....--......--.CC..G.......G.A..G..T.T......                  62231513
14817    73202972   ...A--....----..T..G............G.......                      73202939
14817    4352449    ......T......                                                 4352437
14817    5702726    ......T.....-...G...G.............A.C..T....                  5702679
                                          \                                     
                                          |                                     
                                      GACAT
14817    9308983    .........C...G..                                              9308998
14817    9646869    ......C.....                                                  9646880
14817    10135079   .....TT......                                                 10135091
14817    11236771   ......C....                                                   11236781
14817    12589097   .....TT.......                                                12589110
14817    17395010   ...A.T.A.T.TGGC...G-........T...G...........                  17394968
14817    19400632   .....--....C.T..T..GC.......T..G.......                       19400668
14817    24817408   ......----...CA.C..G...T..........                            24817437
14817    25482352   .A...........                                                 25482364
14817    26360559   .....                                                         26360555
14817    27507983   .......G..TT....-----..........GG......                       27508016
14817    30832377   A......A.C..G.T...G-...........GT...........                  30832419
14817    40626983   GA.....A.T.-.G..T..G..........--..G.........AGT.A...T.T...G.  40627039
14817    46829978   ......T.-C.....-GC.G...T..A.AT.........T..                    46829939
14817    49612263   .......A.C..GCT...G-...........GG...........                  49612221
14817    63083605         .......T..T..............GG...........                  63083642
14817    68582358   ......T.....T......                                           68582376
14817    15577644   .....--..A.C....T..G...........G............                  15577685
14817    6184842    C......A...-...A.G.............T.............                 6184798
                                        \                                       
                                        |                                       
                                        G
14817    51051836   .....--....C.G..T..G............G...........                  51051877
14817    25854294   .....--......G..T..G.........T.G....C..T....                  25854253
14817    54765254   .......A.C....-.T..G......AT...G............AG..A...          54765304
14817    9570318    C......A.C..G.-.T..............GG......A....A.T.A...          9570268
14817    15748043   .....--..A.C....T..G...........GG...........                  15748002
14817    61513233   ....C.TG.....G.......A...A.....G............                  61513277
                                    \                                           
                                    |                                           
                                    T
14817    20141927   ......C......G.............T............                      20141968
                                  \                                             
                                  |                                             
                                 AT
14817    47516384   .......A.C..G-..T..G...........GG...........A...A..           47516433
14817    6014154    ......-......G.AT........G...AT.G...........                  6014196
14817    13049586   .A.....-..CAGG..T..G...........GG...........                  13049628
14817    18309144   .....--....CGG..T..G...........GG...........                  18309185
14817    20768245   ..T....A.C..--..C.....GT.......G......C.....                  20768286
14817    32800361   ...A...-.AT.GG..T..G...........GG...........                  32800319
14817    48159673   .......A.C..--..G.TG........T...GA..T.......                  48159714
14817    56552591   .......A.C..--..T..G............G...........                  56552550
14817    298833     ......-..ATTGG..T..............G........G...                  298875
14817    39958374   .......A.C.AG.T...G-.A.........GG............TT.A...T.....G.  39958315
                                                                \               
                                                                |               
                                                                A
14817    3793767    .......A.C..G...-.GG.........T.GG...........                  3793809
14817    7366358    .......-.AT.G..AT..G........T..G......G......                 7366315
14817    13101656   ......-..ACA.G..T..G...........GT.C..........T..-...T.T...G.  13101598
                                                                \               
                                                                |               
                                                                A
14817    24986250   ...A...-.C..-G..T..G...........GG...........                  24986291
14817    25160648   .......A.C..GG..-..G...........GG..A........                  25160606
14817    74263708   .T..C.C.......A.TG...A..........G....T...                     74263749
                        \                                                       
                        |                                                       
                        A
14817    13162910   .....T.-..CAGG..T..G..G.........G.....C.....                  13162868
14817    26694479   ....T.C......G..TG..--.....T....G.........----T.C..........A  26694426
14817    41531449   .....-..-T.A.G..T..G...........GG......                       41531485
14817    71340325   .......A.C..---.T..G...........GG........A..C.T.A...          71340277
14817    4487040    A......----.......CG...........GG...........                  4487001
14817    5480022    G..A...A.C.....--..G...........GG....T......---.A...T.T...G.  5479968
14817    12106705   .......-----------.............G...........                   12106736
14817    12759786   .....--G...C.G..T..G.........T.GG...........                  12759745
                    \                                                           
                    |                                                           
                    T
14817    16096848   ...-------......T..G...........GG.....T....                   16096813
14817    19306571   .T.A...A.C..-G..T.......AA.....G.-..........A.T.A...T.CA..G.  19306514
14817    59281656   .....T.A.TG.GG..-..G...........GG......T....                  59281698
14817    4857496    ......-T...A..A.T..G......A.T.TG.A.T.T....G.C......-....G.T.  4857438
                                                                \               
                                                                |               
                                                                A
14817    6639758    .......-.AT.GG..T..GC.....A....GG...........                  6639800
14817    7434226    ......CT....C.--..C............                               7434254
14817    8711309    ....A.C...T.....--C..A.........G......                        8711274
14817    19069014   ......C..A...G..T..G...T...T.T.....T......                    19069056
                                    \                                           
                                    |                                           
                                    C
14817    24783839   ......-..A.AGG..T..G......A..T.GG.C.........                  24783797
14817    44929512   ......-T.......GT...........TT.T...AC.......                  44929470
14817    49859137   .......G..TT....-----..........GGA..........                  49859175
14817    56286271   ....T.-....A....T......T..ATT...G..T..C...G.---.A..AG..A....  56286326
14817    57642788   ......-..ACA.G..T..G.........A.GG...........                  57642830
14817    66322348   ....A.-..A.A.GC....G.............T.A.T.T....                  66322306
14817    10984200   .......AGC..GCA.-..G.........TTGG.........                    10984240
14817    24440202   .-....C...GA..ACT.........A..T..G......                       24440165
14817    25336612   .......-----G...T..G......TT...GG...........                  25336574
14817    49464080   .......-..CAG.T.T..G........T..                               49464051
14817    51351258   ......-..A.AGG..T..G.......T...G......GT....                  51351216
14817    71904747   .......-..CAG...T..G.AG...AA...G.....T.....                   71904706
14817    5899362    ........T....T..T..G...........GGA..........                  5899407
                           \                                                    
                           |                                                    
                          GG
14817    7297823    ..GA..-..A...G.....GA..TC.......GA....C......TA....-.T..G..T  7297881
                                                                \               
                                                                |               
                                                                A
14817    11384071   ......C..C..G..............                                   11384098
                                   \                                            
                                   |                                            
                                   T
14817    18123822   .C..T.C......G.AG...CT........GT.....A...                     18123781
                        \                                                       
                        |                                                       
                        T
14817    20750669   .......-.AT.GG..T..C...........GG..T....                      20750631
14817    23146101   .......G.A.A....GG.--.....T....CG.AT.T......A.T.A...T.T...    23146156
14817    29559164   ....--.TT...-...TC.G...........GGA.......                     29559127
14817    41308258   .....--..A.C..A.T..G...T...T...TG........A..                  41308217
14817    45705592   ....--..TA...C..T..G...........TT..........                   45705632
14817    46734342   CA...GT......GA.T..-............G.........                    46734382
14817    62044817   .....--A...C.T..T..GG..........GCA.....T....                  62044776
14817    67015908   ....--......GG..T.......-..T.T.G...T.T...A..A...              67015864
14817    5315267    .......GGC..-GC.T..G...........GG..T.T......                  5315309
14817    7964137    ............TG.GC..G...T........G...........                  7964092
                           \                                                    
                           |                                                    
                          AA
14817    8370906    .............                                                 8370918
14817    10896168   C............                                                 10896180
14817    11477444   ............-..ATT..G.G...C..T........TG....                  11477486
14817    18771714   C...A.CT.-...G..T..........T................A..               18771759
14817    22669527   ......C...G..G..                                              22669542
14817    22696819   CA....T...G..GA.T..C......T....T............                  22696775
                           \                                                    
                           |                                                    
                           T
14817    28060324   ......-T.AT.GG..T..G...T.......GG......T....                  28060366
14817    36957345   .A...T.A.C..-G..T..G.......TT..G.......                       36957382
14817    38061934   ...A............                                              38061919
14817    40735171   .......A.C..G.-.T..G........AA.GG..A........A.T.A...          40735121
14817    47373900   ...AA..A.C....T...G-...........GG....T.....                   47373859
14817    54526889   .......-.A..GG..T..GCA.......TGGG....T......                  54526847
14817    56486917                ...T..G......................G..TT.T...T.TA..T.  56486864
                                                              \                 
                                                              |                 
                                                        ATAGTGA
14817    60458600   .....TC...G..G..TG--.........T............                    60458639
14817    60912065                 ..T..G...........GG............T..T...T.T...G.  60912013
                                                               \                
                                                               |                
                                                         TAGTAAG
14817    66189664   ....A..-.ACT....T..............                               66189693
14817    73232011   .T.AA.C......G.CTG--...................G..                    73231972
14817    1962905    C..........T.T..T...............GA...TG.....                  1962949
                                     \                                          
                                     |                                          
                                     T
14817    2124340    ..TT......G..G..--TG......TT...TGA..........                  2124381
14817    36791187   .......-----G...T..G...........                               36791212
14817    50656684   .A.....G..T----.T..C.......A...GG.............T.A...          50656637
14817    56750248   .......A.C....T..........CCT...G............                  56750293
                                 \      \                                       
                                 |      |                                       
                                 G      G
14817    57669899   .......A.C..C..-----...........GGA.T...G....                  57669861
14817    47384541   .......A.C..G.-.T..............GG...........                  47384583
14817    14839306   .......A.C..C.-.T..............GG..........                   14839265
14817    7522817    .......A.C.-.G..T..G...........G............                  7522775
14817    59976624   .......A.C..C.-.T.........T....GG............                 59976667
14817    6948892    .......A.C..G.-.T..............GG.C.........                  6948934
14817    7641275    .A.......C..G.-.T..G...........GG...........                  7641317
14817    14407138   .......A.C..G.-.T..............GG...........                  14407096
14817    49697352   .......A.C..G.-.T..............GG...........                  49697394
14817    66720601   .......A.T....-.T..............GG...........                  66720643
14817    17747083   .A.....A.C...-..T..G...........GG...........                  17747125
14817    20196296   .......A.C..G.-.T.C............GG............                 20196253
14817    27025430   .......-..CAGG..T..G...........G............                  27025388
14817    29817348   .......A.T..G.-.T..G...T.......GG......T....A.T.A...T.TT....  29817289
                                                                  \             
                                                                  |             
                                                                  G
14817    47416261   .......A.C..G.-.G..G...T........G..........                   47416220
14817    789809     .......-...AGG..G..G...........GG...........                  789851
14817    1081188    .......A.C..G.-.T..G...........GG...........                  1081146
14817    2212003    .......-..CAGG..T..G............G...........                  2211961
14817    2894363    .......-.AT.GG..T..G...........GG...........                  2894321
14817    12857634   .......-..CAG...T..G...T.......GG...........                  12857592
14817    13805052   .......A....G.-.T..........T...GG........T..                  13805094
14817    18435564   .......G.C..G.-.T..............GG.C.........                  18435522
14817    25461193   .......A.T..G.-.T..G............G..--.G.....A.T.....T.T...G.  25461249
14817    27283621   .......-.CCA.G..G..G...........GG...........                  27283663
14817    29281260   .......G.C...G..TT.............G.A...T.G......                29281214
                                \                                               
                                |                                               
                                C
14817    49319167   .......A.C..G.-.T..G..G........GG...........                  49319209
14817    51636747   ....A..A.C..G.-.T....T.........G..C.........                  51636705
14817    57757032   .....--....A.T..TC..............G......G...                   57757072
14817    60728475   .......A.C..G.-.T..G......A....G............                  60728517
14817    4270063    .......A.TG..G..T.......A.......G......                       4270024
                       \                                                        
                       |                                                        
                       G
14817    10096288   .......T.C..G.-.G..G...........GG........                     10096327
14817    21929521   .......-.AC.GG..T..G...........GG...........                  21929563
14817    42938608   .......A.C.A...-C..G.......TT...G...........                  42938650
14817    46705841   ..T....A.C..G.-.T..G...........GGA..........----A...T.T...G.  46705895
14817    976034     ..........G...T....G.......T.....                             976067
                                 \                                              
                                 |                                              
                                 G
14817    2480433    .......A.T..G.-.T..G...........GG.........                    2480393
14817    9672858    .A.....-..CAG...T..............GG........A..                  9672900
14817    14681892   .....-.A.C.A.G..T..G...........GG.........                    14681932
14817    15715673   .......A.C..G.-.T..G...........GG.........                    15715713
14817    15840429   .......A.C..G.-.T..G............G.........                    15840389
14817    35682807   .......A.C..G.-.T..G...........GG......G..                    35682767
14817    36217236   ...-...-..TA.G..T..G......A....G............                  36217195
14817    5804690    .....T.A.C..G.-.T.G..........T.GT...........                  5804732
14817    5881455    .......-.AT.GG..T..G.......T...GG...........                  5881413
14817    6568756    .......A.C..G.-.T..G............GA......G...                  6568714
14817    7298886    .......-..CAGG..T..G..........G.G...........                  7298844
14817    9232865    .A.........A..-.C..G.......T...G............                  9232907
14817    9666154    .......A.C..G.-.T.CG......A.....G...........                  9666196
14817    9918477    .T.....A.C..G.-.G........CA....GG...........                  9918435
14817    11120952   .......A....G.-....G..G........GG...........                  11120994
14817    11648112   .......G...----.T..G...........GG..T.....A..                  11648073
14817    12385295   .......-..CAG...T..G...T.......G............                  12385337
14817    14676884   .......AGC..C.-.T..G...........GG...........                  14676842
14817    14895832   .......A.T..G.-.T..G...........GG..T........                  14895790
14817    17380362   .......A.C..G.-.T..G...T..A....G...G........                  17380320
14817    18489859   .......ATC.-.G....C............GG...........                  18489902
                                        \                                       
                                        |                                       
                                        G
14817    19455023   ...A.T.-.AT..G.CT..G...........G............                  19455065
14817    20740655   .......A.T..C.-.T..G.......T...G............                  20740613
14817    21219449   ...A...A.A..G.-.T..G...........GG...........                  21219491
14817    23502536   .......A.C....-.TT.G.......G...GGA..........                  23502578
14817    26876664   .....T.A...TC.-.T..G...........GG........A..                  26876622
14817    35866512   .....T.-.AT.GG..T..G...........G..C.........                  35866554
14817    35987211   .......-.A..GG..T..G..G........GG......T....                  35987169
14817    44665577   .......A.C....-.T..G......A...TGG...........                  44665535
14817    44929120   .......A.C..G.-.T.......C......GG......T....                  44929162
14817    47587835   .......A.TG.C.-.T..G...........GGA..........                  47587877
14817    47679264   .......-.AC.G...T.C.......A....GGA..........                  47679306
14817    50404164   .......A.C..-G.....G...........GG........A..                  50404122
14817    59612196   .......-.AT.GG..T..G.A.........GG...........                  59612154
14817    60459056   ...A...A.T.TG.-....G...........G............                  60459098
14817    62206745   .......-.AC.GG..T...A..........GG...........                  62206703
14817    67499711   .......-..CAGG..T............T.GG...........                  67499753
14817    1103207    .......A.C..G.-.GG.G...........GG..T...G.....T..-...T.....G.  1103149
                                                                \               
                                                                |               
                                                                A
14817    5454455    .......A.T.-.G..T..G...........GG.........                    5454415
14817    10998909   .......-.AC.GGT.G..G...........GG...........                  10998951
14817    14408232   .......A.CG.T.-.T..G........T..GG............                 14408275
14817    15252271   ...A...A.T..-G..T.............GGG........A..AGT.A...T.T...G.  15252330
                                                  \                             
                                                  |                             
                                                  T
14817    24466461   .......-..CA.G..T..G...........GG...........                  24466503
14817    61991806   A......G.....--.T..............                               61991834
14817    665583     ...T...-..T.GG..T..G...........GG......G....                  665541
14817    951388     .......A.C..G.-.T..G.......T...GGA..........                  951346
14817    3838420    .......A.C..-GT.T.GG...........GG.....C.G.....A..             3838467
14817    4912656    ....A.C...T.-...G......G........G.A.......A..                 4912613
14817    11507253   .......-..CAGG..T..G.A.........GG...........                  11507295
14817    12393056   .......-..CA.G..T..G.T.........GG......T....                  12393098
14817    13513144   .....A.A.C..G.-.T..G...........G.AC.........                  13513102
14817    13873132   .......A.C..G.-.T..G...........GG..A...T....-.G.A...T.T...G.  13873189
14817    18070802   .......A.C..G.-.T.T....T....T..GG......T....                  18070760
14817    18957613   ......GA.C..G.-.T..G.......T...GG......T....                  18957571
14817    19107164   .......-..CAGG..T..G...........GG...........                  19107122
14817    25615318   .......-..CAGG..T..G......T....GG...........                  25615360
14817    25894939   .......-..CAG...T.....T...T....GCC..........                  25894981
14817    26523673   .......A.C....-.T..G...T..A....GG......T....                  26523715
14817    29464837   ....C..A.C..--..G.....T.........G.........                    29464798
14817    29664418   .......A.C..G.-.T..G...........GGT.T........-...A...G..A..G.  29664477
                                                                   \            
                                                                   |            
                                                                  TT
14817    31641796   .....T.-.AT.GG..TT.............GG...C.......                  31641838
14817    38158369   .......-..CA.G..T......T...T..TGGT..........                  38158327
14817    44467949   .......G....-...-.........A.TGT.T......A..                    44467988
14817    46054751   .......A.C..G.-.T..GC..T.......GGA..........                  46054793
14817    46782096   .......A.C..G.-.T..G.....C.....GG......T....                  46782054
14817    64334924   .......-..TAGG..T.........C....GG...T..G....                  64334882
14817    67943932   .......A.C..G.-.T..G...........TGA........                    67943892
14817    10597087   ......----...G..T..G.........                                 10597063
14817    12476035                    ..G...........G.............T..A...T.T...G.  12475990
                                                               \                
                                                               |                
                                                             TAG
14817    12787315   .......A.C..G.-.T..G...........                               12787286
14817    13072477   ...A...G..T----.T..G..........TG............                  13072438
14817    16039859   ......T......--.GG.G......A....G.A...T.T....                  16039900
14817    16377512   .....T.A.C..G.-.T...........T..GG.....G..                     16377551
14817    18375186                 ..T..G...........GG............T..A...T.T...G.  18375234
                                                               \                
                                                               |                
                                                             TAG
14817    22061250   ......T...-C............C.....                                22061221
                                        \                                       
                                        |                                       
                                        G
14817    23553948   ......T.....G-..G.G-...T...A....G...........                  23553989
14817    29765066   ......-..AC.GG.CT..............G...........                   29765025
14817    44016443   ...A...-.AT.G...T..G............GA.....T....                  44016401
14817    58055040   .......A.T....-.T..G...T.......GG.....                        58055004
14817    3783113                  ..T..G............G............TG.A...T.T...G.  3783165
                                                               \                
                                                               |                
                                                         TAGTAAG
14817    4446324                  ..T..G...........GG............T..A...T.T.....  4446272
                                                               \                
                                                               |                
                                                         TAGTAAG
14817    11652324   ..G....A.C..G.-.T..G........T..GG.........                    11652284
14817    13597570   .......T.C..G.-.T..G.......T...GG.......                      13597608
14817    14399800   ....A..A.C..C.-.T..G............GA.....T..                    14399840
14817    15892191   .....G.....C.G..T..GG........T..GA..........                  15892146
                            \                                                   
                            |                                                   
                           TG
14817    16690602   .......G..........G-...T...T...GG...........                  16690559
                                \                                               
                                |                                               
                                T
14817    21746189   ....A..A.C.TG.-.T..G.......T...GG.........                    21746229
14817    24843296   C......A.T..-G..T..G.........A.C..........                    24843338
                                                 \                              
                                                 |                              
                                                TT
14817    26000280   .......A.C..G.-.T..G.T...........A...                         26000245
14817    32390746   ....A..T.C..G.-.T..G.A.........GG............                 32390703
14817    46695875   .......A.C..-G..T..G.......T...GT.-.C........GT.A...T.T...G.  46695818
14817    48297968   .A...........G..T..G.A.....T...G.......T....                  48298012
                            \                                                   
                            |                                                   
                            A
14817    60834836                 ..T..G...........GG............T..A...T.T...G.  60834884
                                                               \                
                                                               |                
                                                             TAG
14817    2799579                  ..T..G............G............T..A...T.T...G.  2799627
                                                               \                
                                                               |                
                                                             TAG
14817    7883901                     ..............GG...........AT..A...T.T...GT  7883950
                                                               \                
                                                               |                
                                                         TAGTAAG
14817    9010015    ---------.......T..............GG.........T..                 9009980
14817    10581327   ......C......                                                 10581315
14817    12444240   .......A.C..G.-.T..G......A....                               12444211
14817    13507449   .......-.AC.GG..T..GGA.........GG...........                  13507407
14817    13634270   .....T.A.C..T.-.T..G...........                               13634299
14817    14943682   .......-.AT.G...T..G.......T...GG......G....                  14943724
14817    15529685   .......-..CAGG..G....A.........GT....T......                  15529727
14817    15802116   .......A.T..G.-.G..G.......TT..GG..T.G......                  15802158
14817    15962421   ......T..C.T.G..T..G.......-....G...........----A.A.C...G...  15962480
                       \                                                        
                       |                                                        
                    AGCTC
14817    16658752   ......-T........T..G.A....A.T..GT.....T...                    16658793
                               \                                                
                               |                                                
                               T
14817    16971469   .......A.C.AG.-................TG...G..                       16971432
14817    18867413   .......A.TG.G.-.T..TG..........GTT..........                  18867371
14817    19376573   .......A.C..G.-.T..G.........                                 19376600
14817    20755089   .....T.-.AC..G..T..............GG.C....G....                  20755131
14817    21584021   ...A...-..CATT..T..G...........GG......T....                  21584063
14817    21851288   .......-..CAGG..T..G.........T..G.....C..A..                  21851246
14817    24299039   .....T.A.C..G.T....-...........GGA..........                  24299081
14817    24770466   .....AC...-....GG..GG...........                              24770496
14817    31078046   .......A.C..G.-...GG....A......GG.......C...                  31078004
14817    33630150   .......-.AT.GGC.T..GG...........GA..........                  33630108
14817    34468012   .......-..CAGG..T.GG...........GG....AG.....                  34468054
14817    39488076   .......-..CAG...TCGG...........GG..T........                  39488034
14817    39757552   .....AC....-...-.T.......CT..T..G......TG.G.A...A.........    39757494
                                          \                                     
                                          |                                     
                                        TTA
14817    47399226   .......-.AC..G..T..G.....A.....GG........T..                  47399184
14817    47755340   ......C.........G.T-...........                               47755370
                                 \                                              
                                 |                                              
                                 G
14817    48504554   .......A.C.--...T.CG...........GCA..........                  48504513
14817    52272309   .......-.AT.GG..T..G.......TT..GG...........                  52272351
14817    52580734   .......A.C..G.-.TG.G...T.......G......C..                     52580773
14817    56840132   .......A.C..G.-.T..G......C....GG.....T.....                  56840174
14817    59444597   ....AT.A.C..G.-.T..G...........GG......                       59444634
14817    59700161   ....--...A.C.G..T..G.........T.GG.....                        59700196
14817    69264615   .......A.C..C.-.T..G........AA.GG...........                  69264573
14817    73170956   ......T.....--T.T............                                 73170982
14817    73895345   ...A...G.A..G.-.T..G......AT...G.........A..                  73895387
14817    1138192    .......-.TT.....C..G...........G............---.T...T.T...G.  1138137
14817    2052844    ......CT.....---------G......................                 2052807
                                                           \                    
                                                           |                    
                                                          TG
14817    4210761    .......-.AC.GG..G..G.A......T..GG...........                  4210803
14817    5649911    .......A.A..G.-.T..G.AG.......--..G.........                  5649951
14817    7218027    ....A.CA.....G.-----...T........GC..........                  7217989
14817    9479428    .......TCC....--.CTG.......T...GG..A.T.T.---.G...TA..T.....T  9479371
                                                                            \ \ 
                                                                            | | 
                                                                           TA A
14817    21399849   .......T.......-----.....A..A....A...                         21399880
14817    24681761   --.....-..T.G...T..G...........GG....TG.....                  24681721
14817    29719734   ....A..A.C..-G..T..G......----.GG......T......T.A...T.T...G.  29719680
14817    38702891   .......A.C..G.-.T...G.........                                38702863
14817    39620216   ...A..TA.C.-....T..G.......T....G....AGT.....                 39620259
14817    41076215   ....T..G.C.-.G..TG.............GG.AT......                    41076175
14817    47865587   .......T........--TG......C.TG.GG..T........                  47865546
14817    48707096   .......A.C..G.-.T..G.......T...GG..T....                      48707134
14817    57811534                     .............GG............T..A...T.T...A.  57811582
                                                               \                
                                                               |                
                                                         TAGTAAG
14817    62381390   .T.....A.T..G.-.T..G...........GG.....                        62381426
14817    64988177   ....A..-.AT.G...TG.G..........GGG......T....                  64988219
14817    98247      .......A.C..G.-.T..GCAC......A..G....T...A..C..               98202
14817    2002245    ......CA.C..G.-.T..G..G........GGT..........                  2002203
14817    3005006                     ..G...........GG............T..AA..T.T...G.  3004957
                                                               \                
                                                               |                
                                                         TAGTAAG
14817    4258825    ......C..A.........G.......                                   4258798
                                   \                                            
                                   |                                            
                                   T
14817    4898408    ......TG.A......-....A.........G.A.....                       4898446
                                 \                                              
                                 |                                              
                                 G
14817    9814401    .TT....A.C..G.-.T..G..........TGG...........                  9814443
14817    10997585   G.....T......G..---T..........G.GT......                      10997621
14817    11311451   ....A..A.C..G.-.T..G......AT.T.GG...........                  11311409
14817    11839304   ....A..A.C..G.-.T..G......T....GGA..........                  11839346
14817    12143347   .....TCT.....G.GG......T.A.........                           12143312
                                 \                                              
                                 |                                              
                                 G
14817    12814888   .A..A..A.T..G.-.T..G......C....GG........T..                  12814930
14817    13888272   .A..A..A.C..G.-.T..G...T..T....GG........T..                  13888230
14817    14910329                 ..T..............GG............T..T.C.T.T...A.  14910381
                                                                \               
                                                                |               
                                                          AGTAAGC
14817    15971938                 ..T..G...........GG............TT.A...T.T...G.  15971990
                                                               \                
                                                               |                
                                                         TAGCAAG
14817    16024903   .A.....A.C..G.-.T..........-...GG......                       16024867
14817    19864647   ......TGG...G.....CT............T.AT......                    19864689
                                   \                                            
                                   |                                            
                                   C
14817    22583434   .A.....AGC..G.-.T..G.......T...GGA.....T....                  22583392
14817    26527490                 ..G..G.........T...............T..C...T.T...A.  26527438
                                                                 \              
                                                                 |              
                                                           GTGAGTA
14817    29417682   ...A..CT...A....G....A.T...........                           29417648
14817    30823611                    ..............G..............T.T...T.T...A.  30823562
                                                                \ \             
                                                                | |             
                                                               AG TATAC
14817    32614805   ..T....-..CCTGA.T..G...........GG....T......                  32614763
14817    35111090                 ..T..G...........GG............T..A...T.T...G.  35111038
                                                               \                
                                                               |                
                                                         TAGTAAT
14817    36234911   .A.....ACT..G.-.T..G.........T.GGA.......T..                  36234953
14817    41528939   G..T...A.C.-....T..G.C.......ATGG...........                  41528981
14817    43153654   ...ATAC.....GG.....G...T...T....G......T..                    43153696
                                   \                                            
                                   |                                            
                                   T
14817    46130753   .A.....A.C....-.TC.G..T........GG...........                  46130711
14817    46779716                 ..T..G...........GG............T..T...T.T...G.  46779664
                                                               \                
                                                               |                
                                                         TAGTAAG
14817    48271029                    ..G...........G.............T..A..AT.T...G.  48271078
                                                               \                
                                                               |                
                                                         TAGTAAG
14817    50183790                 ..T..............G.............T..A...T.T...G.  50183738
                                                               \                
                                                               |                
                                                         TAATAAG
14817    50408226   .......AGC..G.-.T..G...A.......GG......-....                  50408185
14817    52395480   .AG....A.C..G.-.T..G.......T...G.......T....                  52395522
14817    52751896   CA.....A.C..G.-.T..G......T....GG......A....                  52751854
14817    53247265   ...A...-.AT.GG..T...A........T.GG.A.........                  53247307
14817    56291670                 ..T..G..........GGG............T..T...C.T...A.  56291618
                                                               \                
                                                               |                
                                                         TAGTAAG
14817    57130706   ......----......T..G...........                               57130733
                                   \                                            
                                   |                                            
                                   T
14817    60826892                    ..G...........G............A.T.A.........G.  60826941
                                                                        \  \    
                                                                        |  |    
                                                                       TT TATCT
14817    73015522   ....A..-.AT.GG..T..G......T.T..GG.....T.....                  73015480
14817    73966839   ........TA...GA.T....AG........G.....T....                    73966882
                          \                                                     
                          |                                                     
                         AA
14817    1424867                  ..T..G.........T..G............T..A..AT.T...G.  1424915
                                                               \                
                                                               |                
                                                             TAG
14817    1775825    .............                                                 1775813
14817    3217995                  ..T..G...........G.............TT.T...T.T...G.  3218043
                                                               \                
                                                               |                
                                                             TAG
14817    6164340    ......C....A...                                               6164354
14817    11220009   ......                                                        11220004
14817    14251533   ...A...A.C...TT....G........T..GG.C......                     14251492
                                 \                                              
                                 |                                              
                                 G
14817    18690160   ......T......G...                                             18690176
14817    21282290   ...A.-..T...TT..T..G...T..A...............                    21282250
14817    24236971   .....T.A.CT.G.-.T............T..GA.......                     24237010
14817    32500935   .....TC....                                                   32500945
14817    33080192   ....A.CT....-..AC......T......-.G..A.....                     33080230
14817    34199273   G......A.C..C-..T..G...........GG......T....                  34199315
14817    34247504   .....TTA.C..G.-.T..G...........                               34247533
14817    35240703                 ..T..G...........GG............T..A..TT.T...G.  35240755
                                                               \                
                                                               |                
                                                         TAGTAAG
14817    44162265   .......A.C..G.-.T..G......                                    44162241
14817    47196801   ......TG.......CTGGG..G....G...GG......                       47196840
                          \                                                     
                          |                                                     
                          T
14817    49463837                 ..T..G...........GG............TT.T...T.T.....  49463890
                                                               \             \  
                                                               |             |  
                                                         TAGTAAG             G
14817    61083274                 ..T..G...........G.............TT.T...T.T...A.  61083226
                                                               \                
                                                               |                
                                                             TAG
14817    61301674                 ..T..G...........G...............T....T.T...G.  61301726
                                                               \     \          
                                                               |     |          
                                                             TAG  TTGT
14817    62095727   .A..A.C...G.....-T.....G........G......                       62095765
                                             \                                  
                                             |                                  
                                             G
14817    67747016   .......A......                                                67747003
14817    13753062   .......A.C..-G..G..G........................                  13753104
14817    59957068   .......A.C...-..T..G...........GG...........---.A...T.T...G.  59957013
14817    5787751    ....A..A.C..G-..T..G........................                  5787709
14817    61464318   .......A.C...-..T..G............G...........                  61464360
14817    39402643   .......A.T..G-..T..G.C......................                  39402601
14817    25825843   .......A.C...-..T..G...........G..........                    25825803
14817    10506917   .......A.C..G.-.G..G.A.......................                 10506960
14817    16099653   .......A.C..T-..T..G...........G............                  16099611
14817    18701793   A......A.C..G-..T...............G...........                  18701835
14817    27000131   .......A.A...-..T..............GG...........                  27000089
14817    49275230   .......A.C..G-..T..............GG...........                  49275188
14817    17227005   .......A.C..-G..T..G...........GG....T......                  17227047
14817    18660394   .......-----G...T..G...........GG............T.....C...       18660445
                                                                   \            
                                                                   |            
                                                                  TG
14817    34947139   .......A.C..-G..C..G...........GG......-....T.T.A...T.T...GT  34947196
14817    1655186    .......A.C..G-..T..G...........G............                  1655228
14817    2912644    .......A.C..G-..T..............GT...........                  2912686
14817    3933460    .....T.A.C..G-.....G...........G..........                    3933500
14817    6944718    .......A.C...-..T..G........AG.G............                  6944676
14817    7478354    .......A.C..G-..T..G...........GG...........                  7478396
14817    11706809   .......A.C..G-..T..G...........G............                  11706851
14817    11913240   .......A.C..G-..T..G...........GG...........                  11913198
14817    14988710   .......A.C..G-..T......................                       14988673
14817    31954267   .......G.C..T-..T...........A...G...........                  31954225
14817    32618742   ...A...-.AC.GG..T..G...........G...........                   32618783
14817    47275034   .......A.C..G-..T..G............G...........                  47275076
14817    51260046   .......AGC..G-..G..G...........G............                  51260004
14817    51325354   .......A.C..G-..T......T.......GG...........                  51325312
14817    55383779   ..T....A....G-..T...G...........G...........                  55383821
14817    56739477   .......A.C..G-..T..G...........GG...........                  56739519
14817    57537191   .......A.C..G-..T..G...........G............                  57537149
14817    60504083   .......A.C..G-..T..G...........GG...........                  60504125
14817    61956709   .......A.T..G-..T..G............G...........                  61956751
14817    73994927   .......A.T..G-..T..............G............                  73994969
14817    261446     .......A.C..G.-.T..G...........GG...........                  261404
14817    6202110    .......A.C..G.-.T..G...........GG.C.........                  6202068
14817    6744071    .....GGA.A...G..T.............--............AG..A..AT..A..GA  6744013
                                                            \                   
                                                            |                   
                                                            A
14817    14189448   .......A..----..T..G.......T...GG...........                  14189409
14817    20451151   ......C.....G.C.-..T...T........G.........                    20451192
                               \                                                
                               |                                                
                               T
14817    34666236   .......A.A..G-..T..G............G....T.....                   34666195
14817    34979322   .......-..T.GG..T..G...........GG..........                   34979281
14817    48129722   .......A.T..G.-.T..G...........GGC..........                  48129680
14817    48962483   A......A.C..--.....G......A.....G......A....                  48962524
14817    4369594    .......A.C..G-..G..G...........GG.........                    4369554
14817    23278912   ............GT.A...G.C......T.-.G...........A.----..TT....G.  23278968
                         \                                                      
                         |                                                      
                        CT
14817    27810183   .......A.C..G.-.T..............GG.C....T...                   27810224
14817    47600134   .T.....A.T...-..T..G...........GG............                 47600091
14817    74166610   .......G.C..G-..T..G..T........G............AGT.....T.T...G.  74166669
                                                                     \          
                                                                     |          
                                                                     A
14817    761347     .......A.C..G-..T..G...........GG...........                  761389
14817    7258453    ............------..........T..G.C..T........                 7258415
14817    10599082   .......A.C..G-..TG.G............G...........                  10599040
14817    11266320   .......A.C..G-..T..T...........G............                  11266278
14817    12262214   .......A.CT.G-..T..G...........G............                  12262256
14817    12673402   .......A..----..T..G...........GG...........                  12673363
14817    14908128   ......TA.C..G-..T..T...........GG...........                  14908170
14817    15267783   .......A.C..G-..T..............GGA..........                  15267741
14817    15964487   .......A.C..G-..T..G.......TG..G............                  15964445
14817    15981342   .......A.C..G-..T..G......A.....G...........                  15981384
14817    16287355   ...A...A.C..G-..T..G...........G............                  16287313
14817    16966003   G......A.C..G-..T..G............G...........                  16965961
14817    17364556   .A...T.A.T...-..T..G...........GG...........                  17364598
14817    18816911   C......A.C..G-..T..G...........GG...........                  18816869
14817    18891550   .....G.A.C..--..T..G...........GG...........----A...T.T.....  18891603
14817    20667841   .A.....A.T..G-..T..G...........GG...........                  20667799
14817    22632775   .......A.C..G-..T..G........T...G...........                  22632733
14817    29507875   .......A.T..G-..C..GG.......................                  29507917
14817    33472876   .......A.C..T-..T..G........T..GT...........                  33472834
14817    33592659   G..A...A.C..G-..T..............GG...........                  33592701
14817    35329624   ...CA..A.C..G-..T..............GG...........                  35329582
14817    38617093   .......A.C..G-..T..............GGA.......A..                  38617051
14817    47292334   .......A.C..G-..T..G...........GG........                     47292373
14817    48258074   .......A.C..G-..G............T.GG...........                  48258032
14817    48522573   G...A..A.C..G-..C..............GG...........                  48522615
14817    50008987   .......A.T..G-..T..............GG...........                  50008945
14817    58386165   .......G.C..G-..T..............GG...........                  58386207
14817    58438127   .......A.T..G-..T..G...........GG...........                  58438085
14817    62212060   .......A.C..G-..T..G...........GG...........                  62212102
14817    62389615   ....A..A.C..-...T..G...........GG.....                        62389579
14817    63893457   .....T.A....C-..T..G...........G...T.....A..                  63893499
14817    73225214   .......A.T..G-..T.CG...........GG.......G.....                73225258
14817    485544     .......A.C...-..T..G...........GG....G.....                   485585
14817    1190502    .A.....A.C..-G..G..G....C...T..GG...........                  1190460
14817    18194588   .......A.CG.G-..T..............GG....T.......-T.A..AT.T...G.  18194531
14817    25745635   .....TGA.C..-.T.T..G........A...G...........                  25745593
14817    29736057   .......A.C...G..T.C..........T.GG........A..                  29736013
                                   \                                            
                                   |                                            
                                   T
14817    29846002   ......TG........-.......C......                               29846032
                                 \                                              
                                 |                                              
                                 C
14817    31087142   .......--...C...TT.............T...TG.T.....                  31087101
14817    36027317   .....T.G.C..G.-.T..G...........GG....T......                  36027359
14817    60468938   .......A.C..G.-.T..G...........GG...........                  60468980
14817    61311395   ....A..A.C..G-..T..G.........A.G...........                   61311436
14817    61442304   ...A.....T..G-..T..G...........GG.......T...----A...T.T...G.  61442250
14817    835367     ....T..A.C..T-..T..G...........GG...........                  835325
14817    1212355    .......A.C..G-..T..G...........GG...........                  1212313
14817    1754329    .A.....A.C..G-..T..............GG......                       1754292
14817    3484469    .......A.C..G-..G..G.A.........GG...........                  3484511
14817    3543469    ....A..A.C..G-..T..G...........GGA..........                  3543427
14817    6377392    ..GA...A.C..G-..T..G...........GG...........                  6377350
14817    6872434    .......A.A..G-..T..G....C......GG...........                  6872392
14817    8602202    .A.....A.T..G-..T..............GGA..........                  8602160
14817    10141220   .......A.C..G-..T..G.......T.T.GG...........                  10141262
14817    10690765   .......A.T..G-..T..G...........GG...........                  10690807
14817    11295667   .......A.C..G-..T..G...........GG...........                  11295709
14817    12009301   .......A.C..G-..T......T.......GG...........                  12009259
14817    12896483   .......A.C..G-..T..G...........GG.....C.T...                  12896525
14817    13478375   .......A.C..G-..T..G...........GG...........                  13478333
14817    14292995   .......A.C..G-..G..G...........GG.......G...                  14293037
14817    14338906   .......G.C.TG-..T..G...........GG...........                  14338864
14817    14698933   .......A.C..G-..G........CA....GG...........                  14698975
14817    14900812   .......A.C..G-..T..G...........GG.........                    14900852
14817    16599648   .......A.C..G-..G..G...........G...TG.......                  16599606
14817    17073436   .......A.T..G-..T....A.T..T....GG...........                  17073394
14817    20083757   ....A..A.C..G-.....G........T..GG...........                  20083799
14817    22792398   .......G.T..G-..T..G....C......GG...........                  22792440
14817    24128887   ...C...A.C..G-..T..T...........GG........T..                  24128929
14817    27569048   ...A...A.C..G-..T..............GCC..........                  27569090
14817    29074644   .....A.A.AG..--.T..G.T.........GG...........                  29074685
14817    30988118   .......A.C..G-..T...CA.........GG...........                  30988076
14817    31840555   .......A.C..G-..TC.G...........GG...........                  31840513
14817    32157448   C......A.CG..-..T.........A....C............                  32157490
14817    32288849   ....A..A.T..G-..G..G...........G............                  32288891
14817    32591110   ...A.T.A.C..G-..T.....G........GG...........                  32591068
14817    38281251   .A..T..A.C..G-..T..G............G......G....                  38281209
14817    47348397   .......A.C..G-..T..G...........GG...........                  47348439
14817    49443180   .......A.C..G-..T..G...........G.....T......                  49443138
14817    50884344   .......A.C..G-..T..G...T.......GG...........                  50884386
14817    51509290   .......A.C..G-..T..G....C...G..G............                  51509332
14817    57972350   ......CTG....G..-C..............G......T..                    57972390
14817    61667961   ......C.C..-.G..T..G...........GG.........                    61667921
14817    67240528   .......A.C..G-..T..............GG......T....                  67240570
14817    72963976   .......A.C..G-..T.............GG............                  72963934
14817    14358915   ..G....A.C..G-..T..G...........G.........                     14358876
14817    16602867   .......A....C.-.T..G...........GTA...T.T....                  16602909
14817    16947816   .A...T.A.C..G-..G..G...........GG..........                   16947775
14817    19318390   .....--...GC.G..T..G.T.........G.A........                    19318429
14817    21329354   .......A.C.TG.-.T.............-.G......G....                  21329395
14817    32885553   A......A.C..G.-.T..G...........GG......                       32885590
14817    32983372   .......A.C..G.-.T..G...........GG......                       32983335
14817    34929718   .....T.A.C..G.-.T..G.........T.GGA..........                  34929676
14817    46442878   ....C..A.C....-.T..G...T...G...GG...........                  46442920
14817    54910254   .A...--......G..T..G...........GGA.....T..                    54910215
14817    55999809   .......A.C..G.-.T..G...........GGA...AG.....                  55999767
14817    61423727   .....T.A.T..G-..G..G...........GG......T.....C..              61423773
14817    70742080   .....T.A.C..G-..T..G...........T.A............                70742036
14817    72792357   .......A.T..--..GC.............GG....G......                  72792398
14817    4040954    .A.....A.T...-..T..G...........GG......G..                    4040994
14817    7314702    .....--....TGG..T..............GGA.T..........                7314658
                                                              \                 
                                                              |                 
                                                              T
14817    14932140   .....T-....A.GA.T.C............GG.........                    14932180
14817    17957498   .......A.C...-------...........GG...........                  17957462
14817    17958524   .......A.C..G-------...........GG...........                  17958560
14817    18938434   .......A.C..G-..T.CG...........GG.........                    18938474
14817    19063015   .......AGC..G-..T..G...........GG.........                    19062975
14817    19895503   ......TA.C..G.-.T..G........T..GG.C........                   19895544
14817    36565030   A......ATC..T-..T..G...........GG.........                    36565070
14817    46723371   .......A.C..G-..C..G...........GG.......                      46723333
14817    47787483   .....--.T....T..T..G...........GG....T....                    47787444
14817    50287847   .......A.C.TG-..T..G...........GG.........                    50287887
14817    56099919   .........A.C.G..TG.G.T.........GG......T....                  56099963
                                 \                                              
                                 |                                              
                                 G
14817    59552461   ...A...A.T..-G..T..G...........GG...G..                       59552498
14817    72608865   ....--......--..T..G..C...........A....                       72608899
14817    749968     ....AT.A.C..G-..T.............G.CA.....T....                  749926
14817    3868162    ....TT.A.C..G-..T..............GG.....C.....                  3868204
14817    6161923    A..CC.T.....--.....G...........GG.........                    6161884
14817    6327472    .......A.C.TG-..T..G.A......T..GG...........                  6327514
14817    6571362    .......A.C...-..T..G...........GG.....GT....                  6571404
14817    6873828    ......C..A...G..T..G...A...T....G.......                      6873869
                         \                                                      
                         |                                                      
                        CC
14817    7889881    ......CA.C..G-..T..G...........GG........                     7889920
14817    7914903    .......A.C..G-..T..G...........GG..T.T......                  7914945
14817    7947169    .......A.C..G-..C..C...........GGA.......A..                  7947127
14817    10989248   .......A.T..G-..TG.G...........GG......T....                  10989290
14817    13169468   .....G.A...TG-..T..G...........GG..T........                  13169510
14817    13176978   .......A.C..G-..T..G...........GG......T....                  13176936
14817    13687516   ...A...A.CG.G-..T..............GG...........                  13687474
14817    17204519   ....A..A...TG-..T..G...T..T....GC...........                  17204561
14817    19521548   .......A.C..G-..G..G...........GG...........                  19521590
14817    20696540   C....T.A.C..G-..T.............TTG...........                  20696498
14817    23800840   .......A.C..G-..TC.C.......T...GG...........                  23800882
14817    25230617   ...A..CA.C..G-..T..G.......T...C............                  25230575
14817    27560620   .......A.T...-..T..G...........GGC..........                  27560578
14817    31931236   .....A.A.C...-..T..G...T.......GG...........                  31931194
14817    32020311   .......AGC..G-..T..G...........GG......                       32020348
14817    33508641   .......T.C..G-..TG.GC......T...GG...........                  33508683
14817    35525792   .......A.CT.G-..T..............GG........A..                  35525834
14817    41742991   .....T.A.C..-G..T.........A....GG....T......                  41743034
                                                            \                   
                                                            |                   
                                                            T
14817    43639712   .......A.C..G-..T..............C.......A....                  43639754
14817    48839291   .......A..T.G-..TT.G........................                  48839333
14817    49180279   .A....-..AG.TG..T..GCA.....T....G.........T..T...TG.G.......  49180338
                                                              \                 
                                                              |                 
                                                              A
14817    50236676   .......A.C..G-..T..G...........GG........A..                  50236718
14817    56358930   .......AGC..G-..T..G...........TGA..........                  56358972
14817    57991002   .......A.C..G-..T..G...........GT...........                  57991044
14817    58141077   G..A...A.C..G-.....GG..........GG...........                  58141035
14817    58403230   ......CA.C..G-..T..G............TA..........                  58403272
14817    59627309   .......A.C..G-..T..G.........G.GG...........                  59627351
14817    59657533   .......A.C..G-..T..G...........GG......                       59657496
14817    60167480   .......A.T...-..T..G...........GG.....TT....                  60167438
14817    60777448   .......A.C..G-..TGT............GGT..........                  60777490
14817    62886785   .......A.A..G-..T..G...T..T.....G...........                  62886743
14817    68125849   .......A.C..G-..T..............                               68125820
14817    71681233   .....ATA.C..G.-.T..G.......A...GG.........                    71681193
14817    72801958   .....A.A.C..T-..T..G...........GG........A..                  72801916
14817    74302338   .......A.C..G-..C..G...T....T..GG...........                  74302296
14817    9728367    .A.....A.C..T-..T..G...........GG......T.....                 9728410
14817    10514909   ................----........TT.GGA..........                  10514870
14817    11366180   ..G...........                                                11366167
14817    17004861   ......T.......T.T..G.......                                   17004888
                               \                                                
                               |                                                
                               G
14817    17768754   .TG...T...----C...........T.T..GG.....                        17768721
14817    17782222   .......A.T..G-..T..G...........GG.....                        17782186
14817    20411869   .......A.A...G.CT............A.GGT.......A..                  20411825
                              \                                                 
                              |                                                 
                              C
14817    21538740   .........T.....G..C...G...A.....                              21538708
                                 \                                              
                                 |                                              
                                 G
14817    26172250   .....G.AGC..G-..T..G...........GG..........                   26172209
14817    29650687   ....A......-...--..G.A...G.T....T.........                    29650649
14817    32493197   .......A..T.....G....A.A.......GG.C......                     32493243
                          \                                                     
                          |                                                     
                     CTAAAA
14817    34162658   .......G.C..--------...........GG.......                      34162689
14817    38727263   ...AA..T..................C.....G........                     38727304
                          \                                                     
                          |                                                     
                          T
14817    47025788   ....A..A.A...CA.T..............GG..G........                  47025744
                              \                                                 
                              |                                                 
                              C
14817    50883772   .......A.C..G-..G..G...........GG...T........                 50883729
14817    60687075   ..G....A.T....T...G-.A......T...G...........                  60687033
14817    73739787   ....A..A.C..-G..T..C...T.......GG......TGA......              73739741
14817    74280338   .......A.C..G.-.T..G...........GG..A...                       74280375
14817    578613     ...........--...T..T...........C.....TT...A.C...              578658
14817    2880118    .......A.CCT..CCT.TG...........GG..A...T....                  2880162
                             \                                                  
                             |                                                  
                             C
14817    4998458    .A.A...A.C.C.-..T..............GG......T....                  4998500
14817    7318068    .........C...T.GG..GGAGA...G..............                    7318026
                           \                                                    
                           |                                                    
                           C
14817    8303548    ...A...AGC..G-..T..G...........GG...........                  8303590
14817    10556791   .......A.CCTG-..T..G...T.......GG...........                  10556749
14817    10661556   .......A.C..G-..T.....GT...T...GG...........                  10661598
14817    11927965   ......C........G...GA.G....GT...G....                         11928002
                                  \                                             
                                  |                                             
                                  G
14817    12597614   .....A.A.C..G-..T..G.............A.TT..T....                  12597656
14817    13440954   ....A..A.C..G-..T..G...........GGC........                    13440994
14817    14067395   ...........C.--.T..G.......T...GG..T...                       14067359
14817    14164821   ....AA.A.C..G-..T..G...........GG...........                  14164779
14817    14548631   A......A.TG.G.-.T......T.......GG......T.T..A.G.A...T.T...G.  14548572
                                                                  \             
                                                                  |             
                                                                  G
14817    18178471   ......TA.T...-..T..G...........GG....T......                  18178429
14817    18766360   .....T.A.C..G-..T..G........A..GG...........                  18766402
14817    22576159   .......A.C...-..T.....G......T.GG...........                  22576117
14817    23258758   ..T.A..A.T..T-..T..G...........GT......A....                  23258800
14817    26340233   ......C.....-G..---C....C........C......                      26340269
                                                       \                        
                                                       |                        
                                                       G
14817    27390681   .......A.C..G-..T..G...........GGA..T.......                  27390639
14817    30333040   .....T.A.C..G-..T..G...T...G...GG...........                  30333082
14817    31608669   ...A...A.C..G-..T..G...........GG.........                    31608709
14817    32593848   .......ATC..G-..T..............GG.........                    32593888
14817    33391345   .....A.A.C..G-..T..G.........G.GG...........                  33391303
14817    36833712   .A.....A.C..G-..T..G...........GG.........                    36833672
14817    40451215   ...A...A.C..G-..T..........TT...G...........                  40451257
14817    40458938   .......A.C..G-..G..G.T.........GG...........                  40458980
14817    40664908   ....T..A.T..G-.....G...........GCA...TG.....                  40664866
14817    58488402   .......AGC..G-..TC.G...........GG........A..                  58488360
14817    58662349   .......ATC..G-..T..G...........GGA..........                  58662307
14817    59933519   G......A.C..G-..T..............GG....TT.....                  59933477
14817    60599607   ....C..A.C..G-..G..G...T....T..GG...........                  60599565
14817    61949996   .......A.C..G-..C..G...........GG...C.G.....                  61949954
14817    64742943   .......A.C..G-..T..G...........GT..T......                    64742983
14817    64913248   ..G....AGC....-....G..........                                64913220
14817    4646593    ......-T.....C..T..T........TT.C.......A..                    4646633
14817    6419488    ....A.CT.A.----.T..G.................                         6419520
14817    11459300   ....A.C.....-..GCC...T.....T...TG......T..                    11459260
14817    12274006   .....A..C....G.....G....                                      12274030
                                   \                                            
                                   |                                            
                                   T
14817    22092261   .......A.TC..G..T..G...T.......GG..T........                  22092217
                             \                                                  
                             |                                                  
                             C
14817    23695413                    ..G...........GG............T..A...T.T...G.  23695462
                                                               \                
                                                               |                
                                                         TAGTAAA
14817    28111644   ......TG.A....A.G..G...T.......GG.C......                     28111685
                          \                                                     
                          |                                                     
                          T
14817    29814972   ....--..T.G..GA.G..G...T.......GG.....C..                     29814934
14817    33277165   --....C.......A.T.........AA.T....C..                         33277131
14817    40176652   ...A.--.T....G..T.T...........--...A.....                     40176616
14817    46033339   ...T...G.T...G..T..G...........GGT.....                       46033300
                        \                                                       
                        |                                                       
                        A
14817    49597229   ...A...A.C.-----.GCT...........G..........T.T.T....AT.T..AG.  49597284
                                                                  \             
                                                                  |             
                                                                  G
14817    51670161   ....T..A.T......T..G.C....C.TG.GGC..........                  51670205
                                   \                                            
                                   |                                            
                                   T
14817    58319909   .C.....A.C..G-..T..G...........GG........                     58319948
14817    59263002   ...A...-.AT.T.A.T..G......T....GG....G.....                   59263043
14817    60098203   .......T.....--.T..G.......T.TG....T..                        60098238
14817    62833979   A....G.A.T..G-..T...........T..GG........                     62834018
14817    69381787   .......A.C..G.-.TGC.............GT.....                       69381750
14817    74291536   CA.A...A..---CT.T..GG..........G.......A....                  74291576
14817    14798899   .......A....-...T..G...........GG......T......---...T.T...G.  14798954
14817    2785622    .......A.C..-G..T..G...........G.............TT.A...T.T...A.  2785681
                                                                \               
                                                                |               
                                                                A
14817    17120612   .......A.C..-GT.T...............G...........                  17120570
14817    25047700   ......----..GG..T...............G...........                  25047661
14817    28195653   .......A.A..-G..T..............G...........                   28195694
14817    60471015   .......A.C..-...T..........T....G............                 60470972
14817    1094810    .......A.C..-G..G..............GG...........                  1094768
14817    1192126    .........C..-G.C...G...........GG...........                  1192168
14817    21675846   .......A.C..-G..T...............G.........                    21675806
14817    31465610   .......A.C..-...T..G......A....G............                  31465652
14817    35385862   .......A.C..-G..T..G............G...........-..T....T.T...G.  35385920
                                                                     \          
                                                                     |          
                                                                     A
14817    46987770   .......A.C..-G..T..............GG...........                  46987812
14817    48339283   .......A.C..-G..G..G...........GG..........-A.T.C...T.....G.  48339226
14817    58543944   .......A.C..-...G..G............G...........                  58543986
14817    67516021   .......A.T..-G..T............T.G............                  67515979
14817    15636084   ......GA.C..-G..T..G...........GG............T..-...T.T...G.  15636142
                                                                \               
                                                                |               
                                                                A
14817    50439246   .......A.C..-G..G..G...........GG.............                50439202
14817    19068756   .......A.T..-G..T..G............G.........                    19068716
14817    44353467   .......A.C..-...TG.............GG.........                    44353507
14817    58625976   CA.....A....-G..T..........T...........T.....                 58626019
14817    59585947   .......A.C..-G..TG.............GG.........                    59585987
14817    2213473    .......A.C..-G..T.......A......GG...........                  2213431
14817    3151456    .......A.C..-...T..G...........GG...........                  3151498
14817    3546828    .......A.C.-.G..T............T.GG.....C.......                3546784
14817    4546426    .......A.C..-G..T..G...........GG...........                  4546468
14817    6418018    .......A.C..-G..T..G...........GG...........                  6418060
14817    6620678    .......A.C..-G..T..G...........GG...........                  6620720
14817    6819945    .......A.C..-G..G..G...........GG...........                  6819987
14817    7350321    .......A.C..-G..G..............CG...........                  7350363
14817    7965831    .......A.C..-G..T..G...........GG...........                  7965789
14817    11665503   .......A.C..-G..T...........A..GG...........                  11665461
14817    11964129   ...A...A....-G..T..............GG....T......                  11964171
14817    16059304   .......A.C..-G..T..G...........GG...........                  16059262
14817    16813744   .......A.C..-G..T..........T...GG...........                  16813702
14817    17515511   .......A.C..-G..T...............GA.....A....                  17515469
14817    17627109   .......A.C..-G..T...............G..T...T....                  17627151
14817    20308810   .......A.C..-G..TG.G...........GG.............----..T.T...G.  20308864
14817    22894357   .......A.C..-G..T.C............GG...........                  22894399
14817    34753516   .......A.C..-...T............T.GG...........                  34753558
14817    40623479   .......A.C..-...T..G...........GG......T....                  40623437
14817    47459880   .......A.C..-G..T..G........T..G............                  47459922
14817    49107452   .......A.C..-G..T..............GG...........                  49107410
14817    58727210   .......A.A..-...T..G...........GG......T....                  58727168
14817    59004531   .......A.C..-G..T..G...........GG...........                  59004573
14817    59617451   .......A.C..-...T..G.......T...GG...........                  59617493
14817    62368169   .......A.C..-G..T......T.C......G...........                  62368211
14817    69721116   .......A.C..-...T..G......A.....G...........                  69721074
14817    70650116   .......A.C...--.T............A.......T......                  70650075
14817    73009395   .......A.T..-G..T..G...........GG...........                  73009437
14817    7385333    .......A.C..-G..T..G...........GG.......G...AGT.A...T.T...G.  7385392
                                                            \                   
                                                            |                   
                                                            G
14817    17982112   .......A.C..-G..T..G...........TG........A..A.T.A...C.T...G.  17982171
                                                                  \             
                                                                  |             
                                                                  G
14817    30397758   ....A..A.C..G-..T...........................                  30397800
14817    31207506   .......A.C..-G..T..............GG.A........                   31207465
14817    59082927   .......A.C..-G..T..G..........-.G...C.......----A...T.T...G.  59082874
14817    3446943    .........C..-G..T..G.........TG.G......G....                  3446901
14817    4128401    .....T.A.C..-...T..GA...........G...........                  4128359
14817    4566991    .......A.C..-G..T..G...........GG.........                    4566951
14817    5797683    .......A.C..-G..T..G..........TGG...........                  5797725
14817    6366645    .......A.C..-G..G..G.........T.GG...........                  6366603
14817    6473523    .......A.C..-...T..G.......T...GG....T......                  6473481
14817    6783233    .......A.C..-G..T..G........T..GG...........                  6783191
14817    6829902    .......A.C..-...T.........C....GG...........                  6829860
14817    7175669    .......A.C..-G..T..G.........T.G.......A....                  7175627
14817    7448114    .......A.TG.--.GTT.....................A....                  7448155
14817    7451385    .......G.C..-G..T..GA..........GG...........                  7451343
14817    7470992    .......A.C..-G.CC..G...........GG...........                  7471034
14817    7943693    .........C..-G..T...A..........GG......T....                  7943651
14817    8855248    .......A.A..-...T..G.......T...GG.......T...                  8855206
14817    9365700    .......A.C..-G..T..G...........GG.........                    9365660
14817    9904214    .......A.C..-G.....G...........GG.......G...                  9904172
14817    10266271   .......A.C..-G..T..G...........G......C.....                  10266229
14817    10540920   .......A.C..-G..G..C......C....GG...........                  10540962
14817    10737833   ....A..A.C..-G..T..G...........GG...........                  10737791
14817    11407993   .......A.C..-G..T..G...........GG...........                  11407951
14817    12460373   .......A.C..-...C..G...........GG...........                  12460415
14817    12502420   .......A.C..-G..T..C...........GG...........                  12502378
14817    13991768   ..G....A....-G..T..G...T.......GG...........                  13991810
14817    16001772   .......A.C..-G..T.G............GG...........                  16001814
14817    16297709   .......A.C..-G..T..G...........GGA..........                  16297667
14817    16850096   .A.....A....-G..T..G...........GG..T........                  16850138
14817    17094599   .......A.C..-G..C..............GGA..........                  17094557
14817    17450793   .......A.C..-G..T..G...........GG......T....                  17450835
14817    18037583   ..G....A.C..-G.....G.....C..A...G...........                  18037541
14817    18711285   .......A.C..-G..T..G....C......GG...........                  18711243
14817    18771051   .......A.T..-T..T..G....A..T...GG...........                  18771093
14817    19916504   .......A.C..-G..T...........T...G.........                    19916464
14817    20338013   .......A....-G..T..............GG..T.....A...T..-...T.T...A.  20338072
                                                                \               
                                                                |               
                                                               AA
14817    21743681   .......A.C..-G..T.GG............G......T....                  21743723
14817    24108938   .....A.A.C..-G..T..........G...GG...........                  24108896
14817    26701453   .......A.C..-G..T..G...T.......GG...........                  26701495
14817    27366322   .......A.C..-G..TG.....T.......GG...........                  27366280
14817    27454971   .....T.A.A..-...T..G......T....G............                  27455013
14817    28953968   .....G.A.C..-G..T....C.........GG...........                  28953926
14817    31828576   .......A.T..-G..T..G...........G.....T......                  31828534
14817    32535598   .......A.C..-G..T..G...........GG...........                  32535640
14817    33875342   .....T.A.C..-...T..G...........GG.......G...                  33875384
14817    34066780   .......A.T..-G..G..G........T..G.......T....                  34066822
14817    36346506   ....A..G.C..-G..T..G...........G.......T....                  36346464
14817    40276965   .......A.A..-..AT..G...T...............T....                  40276923
14817    41610805   .......-..CA.G..G..G...........G...T...A..                    41610765
14817    41624506   .......A....-G..T..G........T..GG...........                  41624464
14817    46722055   ....A..A.C..-G.CT..G...........GG...........                  46722097
14817    47029024   .......A.C..-G..T..G...........GG......T....                  47029066
14817    47415436   .......A.C..-G..T..G.........T.GG...........                  47415478
14817    48389311   .A.....A.C..-G..T..GG..........GG...........                  48389269
14817    49349289   .......A.C..-G..T..G...........GG..G........                  49349331
14817    49366211   .......A.C..-G..T..G...........GG...T.......                  49366169
14817    49370265   .......A....-G..T..G...........GGA...T......                  49370307
14817    49559836   .....T.A.C..-G..T..G...........GG...........                  49559878
14817    50095131   .......A.C..-G..C..G.........G.GG...........                  50095089
14817    56631218   .......A.C..-...T..G..T....T...GG...........                  56631260
14817    56786933   .......A.C..-G..T..G...........GG...........                  56786891
14817    56948190   .......A.C..-G..T..G...........GG...........                  56948148
14817    59087085   .......A.C..-G..T..G...........GG.....C.....                  59087043
14817    59774506   .......A.C..-G..T..G...T.......GG...........                  59774464
14817    59859347   .......A.C..-G..C..G............G..T........                  59859305
14817    60309615   .......A.C..-G..T..G...........GG......T....                  60309657
14817    72896658   .A.....A.C..-G..T..............GG........A..                  72896616
14817    73935875   .......A.T..-...T..G...........GG....T......                  73935833
14817    3784615    .......A.C..-...G..G..........TGG........                     3784654
14817    6127283    .......G.C..-G..T..G...........GG......T...                   6127242
14817    6821174    .....T.A....--..TT.....A...T.T............T..G......GT....T.  6821235
                                                           \     \              
                                                           |     |              
                                                           C   GTA
14817    17362858   .....T.A.C..G-..T..G...........G............                  17362900
14817    18650214   .......A.C..G-..T..G............G...........                  18650172
14817    19031584   C...A..A.C..G-..C..G...........G............                  19031626
14817    24559830   .......A.C..-T..T..G.........T.G.....T.....                   24559789
14817    25863783   .......A....-T..T.C.....C.A....GG..........                   25863742
14817    31050828   .......A.C..-G..T..G...........G.........                     31050789
14817    32278093   ..G......T..G-..T..G...........GG...........                  32278051
14817    45394940   ...A...A....-G..T..G........A..GG..........                   45394981
14817    46815645   ......----...G..T..G...........G...T........                  46815684
14817    47725850   .......A.C..-G..T.....T.....T..GG..........                   47725809
14817    50741537   .A.....A.C..-T..T..............GG........                     50741498
14817    58722339   ...A...A.CT.-G..T..............GG..........                   58722380
14817    59847946   .......A.C..-G..G..G...........GG........                     59847907
14817    60354137   .......A.C..-G..G..G...........GG..T.......                   60354178
14817    60400911   .......A.C..-...T..G...........GG........                     60400950
14817    67890941   .......A.C..-G..T..T...........GG........                     67890902
14817    1227304    .......A.C..-G..T..G...T.......G.......A..                    1227264
14817    2680889    .......A.C..-G.CT..G..........-.G...........                  2680848
14817    3175127    .A.....A.C..-G..T..G...........GG.........                    3175087
14817    9293283    .......A.C.-.G..T..G...........G...T........                  9293241
14817    10097025   .......A.C..--..G..G.........T.GG......G....                  10097066
14817    14272930   .......A.C..-G..T..G............G.........                    14272970
14817    15431963   .......A.C..-G..T..G...........GG.........                    15431923
14817    16908701   .......---.AC...T..G....C.......G...........                  16908741
14817    19415314   .....T.A.C..-G..T..G..........-.G...........                  19415273
14817    23953125   G......A.-..T...T..G...........GG...........                  23953167
14817    25803531   .......A.C..-G.....G........T..GG.........                    25803571
14817    29617779   ...A.A.A.C..--T...GT............G...........                  29617738
14817    49440068   .......A.C..-G..T..G..........--.........A..                  49440108
14817    51172929   A-..C..-......A.G........A.............T..                    51172890
14817    57927227   .......---.AC...T..G...........G.C..........                  57927187
14817    68162934   .......A.C..-G..T..G.......T...G..C.......                    68162974
14817    72680629   ......TG.-...G..T..G.......G.T.G.C..........                  72680671
14817    74399871   .....T.A.T..--.GTT.............G..........                    74399832
14817    1724082    .......A.C..-G..T..G...........GG.......T...                  1724040
14817    1757735    .A.....A.C..-G..T..G........T..GG...........                  1757777
14817    6647151    ....A..A....-G..T..G.........A.GG.........G...                6647107
14817    7102136    ......CTG.....T.TC..G..AC.......G......T..--..-..TA..-....TT  7102080
                                 \                                              
                                 |                                              
                                 G
14817    7873139    ....T..A.C..-T..T..G...........GG...........                  7873097
14817    8763528    .......A.C..-G.....G.........T.GG......T....                  8763570
14817    10524339   ....A..A.C..-G..G..G...........GT......G....                  10524381
14817    10621808   .......A.C..-G..T..GC........T.G....G.......                  10621850
14817    11213940   .A.....A.C..-G..T..G............G......T....                  11213982
14817    11376886   .......A.C..-G..T..G........T...G......T....                  11376928
14817    11390429   ...A.A.A.C..-G..T..G......T.....G...........                  11390471
14817    11432620   .......A.C..-G..G..G.......T..CC............                  11432662
14817    11664582   .........-C.GG..T..G...........GG...........                  11664624
14817    11848346   ...A...A.C..-G..T..G...........GG...........                  11848388
14817    12047809   .......A.C..-G..T..G...........GG...........                  12047851
14817    12095860   ...A...A.C..-G..T..G...........GG...........                  12095818
14817    12155071   .......A.C..-G..C..G........T..GG...C.......                  12155113
14817    12275316   .......A.C..-G..T..G...........G.C.....                       12275279
14817    12599714   .......G.CT.-G..T..G............G.......T...                  12599756
14817    13112497   .......A.C..-G..T..G......A....GG...........AGT.A...T.T...G.  13112437
                                                            \                   
                                                            |                   
                                                           AT
14817    13315892   ....A..A.C..-G..T..G.....G.T...GG...........                  13315934
14817    13415936   .......A.C..-G..G..G...T.......TGA..........                  13415978
14817    13556123   .......ATC..-G..T..G.......T...GG...........                  13556081
14817    13655124   .......A.C..-G..T..G........T..GG........                     13655163
14817    13919612   A......A.C..-G..T..G...........GG......T....                  13919570
14817    13951604   .......A.C..-G..T..G........T..G.........T..                  13951646
14817    13967188   .......A.C..-G..T..G..........T.G....T......                  13967146
14817    15820979   .......A.T..-G..T..G.A......A..GG...........                  15821021
14817    16059898   .......A.C..-G..T..G...........GG.....C..T..                  16059940
14817    16444869   .C.....A....-G..T......T.......GG...........                  16444827
14817    17016966   .......A.C..-G..T..G........T..GT...........                  17017008
14817    17275747   .......A.C..-G..T..G......A.T..G.......T....                  17275705
14817    17327201   ....T..A.C..-G..T..G............G..T...T....                  17327243
14817    17779488   .......A.C..-G..T..G...........GG........A..                  17779446
14817    18139975   .......A.C..-G..T..G...........TG......A....                  18139933
14817    18575973   .......A.C..-G..T..G...........GG..G.T......                  18576015
14817    18685479   .....T.A.C..-G..T..............GG.....C.....                  18685437
14817    18976305   .......A.C..-G..G..G...........GG........                     18976344
14817    19716842   .......A.C..-T..T..G.......A.T.G...A........                  19716800
14817    20293571   .......A.C..-...T..G...........GG......T....                  20293529
14817    20898092   .......A.C..-T..T..G...........GG....TG.....                  20898134
14817    21261330   ....A..A.C..-G..T......A.......GG......T....                  21261372
14817    21749413   .......A.C..-G..T..G...........GG..T........                  21749371
14817    22486203   .......A.C..-G..G..G.....G.....GG...........                  22486161
14817    23647288   .......A.C..-G..T..GCA.........G............                  23647330
14817    23993877   ...A.T.A.C...-..T..G............G.........                    23993837
14817    24468693   .......A.C..-G..T.........T..T.GGT..........                  24468735
14817    24852592   ....A..A.C..-G..T..G..C........GG...........                  24852634
14817    24981706   A......A.C..-G..T..G......A....GG...........                  24981664
14817    25342466   .......A.C..-G..T..G...T...T...G......C.....                  25342508
14817    25950383   .......A.C..-G..T..G...T.......GG...........                  25950425
14817    27838294   .......A.C..-G..G..T.........T.GG...........                  27838336
14817    30113953   .......A.C..-G..T..G...........G.A..........                  30113911
14817    31788381   .......A.C..G-..T..G...........GG........A...                 31788338
14817    32125444   .....T.A.C..-G..T..G...........GGA..........                  32125486
14817    32639030   .......A.CT.-G..T............A.GG...........                  32639072
14817    32874757   .......A.CT.-G..T..G...........GG...........                  32874715
14817    33603550   .......A.C..-G..T..G...T....T..GG...........                  33603592
14817    39985286   .....A.A.C..-G..T..G...........TG........A..                  39985244
14817    40764798   .......A.T..-G..T..........T...GG.......C...                  40764756
14817    45157021   .......A.C..-G..G..G...........G.A..........                  45156979
14817    46633103   ...A...A.C..-G..T..............GG.......T...                  46633145
14817    47350493   .......A.C..-G..T..G..G........GG...........                  47350535
14817    47493129   .......A.C..-G..G..............GG......                       47493166
14817    47844810   .......A.CT.-G..T..G...........GG...........                  47844768
14817    48453326   .......A.C..-...C..G...........GGA..........                  48453368
14817    50026847   .A.....A....-G..T..G...........GG...........                  50026805
14817    50173163   .......A.C..-G..T..G...........TG......G....                  50173205
14817    50733892   .......A.C..-G..TG.G...........GT..T........                  50733934
14817    52012963   .......A.C..-G..T..G...........GGA..........                  52012921
14817    56061854   .......A.C..-G..T..G.T.........GG....T......                  56061812
14817    56905114   .......A.C..-...T..G...........GG.C...G.....                  56905072
14817    58158565   .......A.C..-G.CT..G...........GG...........                  58158607
14817    58908613   .......A.C..-G..T..G...........GG........A..                  58908571
14817    59261625   .......A.C..-G..T..G...........GG...........                  59261667
14817    60055576   .......A.CT.-G..T..G...........GG...........                  60055618
14817    60729920   .......A.C..-G..T..G..........TGG....T......                  60729878
14817    62063503   .......A.C..-G..T..G...T.......GG...........                  62063461
14817    66200469   .......A.C..-G..T..G...........GG.....T.....                  66200511
14817    69627311   .......A.C..-G..T..G.........T.GG...........                  69627353
14817    71205298   ......TA.T..-G..T..G......T....GG...........                  71205256
14817    73610441   .A.....A.C..-G..T..G...T.......G.........A..                  73610483
14817    74279505   .......A.C..-G..T..G..........-.G...G......                   74279545
14817    988378     .......A.C.-.G..T.........A....GG........A....                988334
14817    3820447    .A.....---.AC...T..C...........GG...........                  3820407
14817    4855529    ......CA.C..-...T..G.A.T........G......T....                  4855486
                                                    \                           
                                                    |                           
                                                    G
14817    5412588    .......A.C..G-..T..G...........G.....T.T....                  5412630
14817    12817129   .......A.C..-T..T..GA.G........GG........A...                 12817172
14817    14395259   G......AGC...-..T..G...........G.A..........                  14395301
14817    17333135   .......A.C...-..C..GG......A...GG...........                  17333093
14817    17351474   .......A.C..-G..T..G.........A.GG..........                   17351433
14817    18669885   .......A.C..G-..T..G...........GGA..........                  18669927
14817    19120119   .......A.C..-G..T..G...T.......T...T.........G..A...          19120171
                                                     \                          
                                                     |                          
                                                    GG
14817    20977662   .......A.C..---.T..G...........GG...........                  20977622
14817    32783239   .......A.C..-...T..............GG..T....                      32783201
14817    35009842   ...A...A.T..-G..TC.G...........GG..........                   35009801
14817    45261863   .......A.C..-G..T..G.......G...G.....TG....                   45261822
14817    46038439   .......A.C..--..T..G...TG.....-.G...........T.T.A...          46038487
14817    51498001   .......---.AT...T..G.........A.GG...........                  51497961
14817    51928974   C......A.CG.--.....-...........GG...........                  51929014
14817    52070002   .......A.C..G-..T..G.........T.GG...........                  52070044
14817    55321924   ....A..A.C..-...T..G........T...G...........                  55321970
                                                \                               
                                                |                               
                                             TCAA
14817    58992357   ....ATCG.A..G-.....G.......T...G............                  58992315
14817    59032048   ......----...G..T..G..T........GG....T......                  59032087
14817    59175206   .......A.C..G.-.T..G...........GG.......                      59175168
14817    61985473   .......A.C..-------G............G.........                    61985439
14817    61998980   .......A.C..-G..T..G.........TGGG....T.......                 61999023
14817    72866981   .....T.A.C..-...T..G.........T.GG......T...                   72866940
14817    1417858    .......-.ACT....T..............GG..TG.....                    1417818
14817    1664715    .......A.T..-G..T..G..G.C......GG...........                  1664673
14817    3325113    ..T....A.C..-G..G..G.A.....T...GG...........                  3325155
14817    4568176    .A....TT.-------...............G.........T..A.A...            4568134
14817    4638397    .......A.C..--..T..G.A......T..GG...........                  4638356
14817    4810078    .......ACC..-G..T.GG......T....GT...........                  4810036
14817    4813001    .......A.C..-G..T..G...........GGT......G...                  4813043
14817    4830497    .......A.C..-G..T..G.........T.GG....A......                  4830455
14817    4904207    ..G....A.C..-G..T..G...........G.T.......A..                  4904249
14817    6192055    .......A.C..-G..T..G.T.......A.GG..G........                  6192013
14817    6582856    .......A.C..-G..T..G...........GG........T..                  6582898
14817    6812456    .......A.C..-G..G..G.....C.....GG......                       6812493
14817    6864092    .......A.C..-G..T.........TA...GG......                       6864055
14817    6906383    G.....TA.C..-G..C..GC..........GG...........                  6906341
14817    7295548    .......A.T..-GC.T..G...........GG...........                  7295506
14817    7422258    .......A.C..-GT.TC.G...........GG......G....                  7422216
14817    8422551    .......G.C..-G..TC.G.........T.G.......                       8422588
14817    8953411    .......A.C..-G..G..G...AC......GG..T........                  8953369
14817    9830316    .......G.T..-G..T.GG...........GG.A.........                  9830274
14817    10502533   .......A.TG.--.GT..G...........GG...........                  10502574
14817    10715610   ......CA.C..-G..T..G.....C......GT..........                  10715568
14817    11170307   .......A.C..-...T..G.........T.GGC.....T....                  11170349
14817    11310254   .......A.CT.-G..T..G...........GG......T....                  11310296
14817    11633729   .......A.C..-G.CT..G...........TG......T....                  11633771
14817    11718812   .......ATC..-G..T..G...........GG.........                    11718772
14817    11895023   .......A.C..-GC.T..G.........T.GG...........                  11895065
14817    12161823   ...A.T.A.C..-G..T..G...........GG...........                  12161865
14817    12267124   .......A.CT.-G..T..G...........GG......                       12267161
14817    12501279   .C.....-.AT..G..T..G.C.........GG.........                    12501319
14817    12703909   .......A.C..-...T..G...TG.TT...GG...........                  12703867
14817    12753786   ...A...A.C..-G..T..G...T.......GG......A....                  12753828
14817    13529622   ...A...A.C..-G..T..............GG..TGT......                  13529580
14817    13591942   ....A..A.C..-GC.T..G............GT.....T....                  13591900
14817    14016275   .......A.C..-GT.T..T.........TGG............                  14016317
14817    14035260   ....A..A.C..-G..T..G.....CA....CG...........                  14035302
14817    14396535   .......A.C..-G.CT.....T........G.......                       14396498
14817    14685125   .......A.C..-G..T..G..G....T...GG...........                  14685167
14817    14975938   .A.A...A....-T..T.TG...........G.........A..                  14975980
14817    16279515   .......A.C..-G..G..G...........GG......A..                    16279555
14817    17142018   .......A.T..-G..T..G.........T.GG.........                    17141978
14817    17178059   ....A..A.C..G.-.T..G...........GG...........                  17178017
14817    18064478   .......A.A..-G..G..G...........GGA.....                       18064441
14817    18203212   ....A..A.C..-G..T..G...........GGA..........                  18203254
14817    18855120   ...A..GA.C..-...T..G...........GG.........                    18855080
14817    18863432   .......A.C..-G..T..G.C.........GG...........                  18863390
14817    19271449   ...A...A.C..-G..T..G....C...T...G........T..                  19271491
14817    19373467   .......A.C..-G..T..G.......T...GG......A....                  19373425
14817    19420155   .......A.C..G-..T..G...........G...........                   19420114
14817    19669800   ..G....A.C..-G..T............A.GG......T....                  19669842
14817    19731645   .......A.C..-...T..G........TG.GGA...T......                  19731603
14817    21303953   ......CA.A...G..T..............                               21303923
14817    22624252   .......A.C..--..T..G......T..A.GG...........                  22624211
14817    23468891   ....T..A.C..-G..T..G.......T....G.....C.....                  23468849
14817    23479634   .......A.C..-G..T..G.....C...T.GG...........                  23479592
14817    23568661   ....AT...C..-...T......G..A....GG......                       23568698
14817    24468068   ....A..ATC..-G..T..G........A..GG...........                  24468026
14817    24629910   .......A.C..-G..G..G...TC.......G......T....                  24629952
14817    25479743   .......A....-G..T..G.......TT..GG........A..                  25479701
14817    26260812   .......A.C..-G..T..G......A..G..GAG.........                  26260770
14817    26799979   .......---.AC...T..G...A....TT.GG...........                  26800019
14817    27116475   .......A.C..-G..G..G........T..GG.........                    27116435
14817    27627289   .......---.AC...T..G...........GGA.......A..                  27627249
14817    27932387   .......A.C..-G..T..G...T.......GGT...T......                  27932429
14817    28993598   G......A.C..-G..T...........A..GG..A.T......                  28993556
14817    28998688   ....A..A.C..-GC.T..G...........GG...........                  28998646
14817    29686696   .......A.C..-G..T.G............GG.A....T....                  29686738
14817    30580391   .A.....A.C..-G..T..G.......GA..TG......T....                  30580433
14817    31836834   .......A.C..-G..T..G...........GG......                       31836797
14817    32029638   .......A.C..-G.CT.............C.G......T....                  32029596
14817    32677315   .......A.CT.-G..T..G..T........GG...........                  32677273
14817    34728801   .......A.C..-G..T..G...........GG...T.G.....                  34728843
14817    34733432   .......A.C..-GT.T..G.......T...GG...........                  34733390
14817    35194470   ...A..GA.T..-G..T..............GG......T....                  35194428
14817    36034823   .......A.C..-G..T..G.........A.GG...G..T....                  36034865
14817    36480001   .A.....A.C..-G..T..G...T...T...G.......A....                  36479959
14817    37619104   .......A.C..-C..T..G...........GC......G....                  37619146
14817    39764133   ...T...A.C..-G..T..G.......T...GG....T......                  39764091
14817    40168126   .......AG...-G..T..G...T....T..GG...........                  40168084
14817    40852206   .......A.C..-...TC.G.....G...A.GG...........                  40852248
14817    45841116   .......A.T..-G..T..G...G.....T........G.....                  45841158
14817    47647780   .......A.C..-T..G......T.......GGA........                    47647820
14817    48078630   .......A.C..--------.........T.G.............T..-...T.T...G.  48078681
                                                                \               
                                                                |               
                                                                A
14817    49995257   .....T.A.C..-G..T..G..G........GG...........                  49995299
14817    50065033   .A.....A.C..-G..T..G...........GG......                       50065070
14817    51979990   .......ATT..-G.AT..G.......T...G.....T......                  51979948
14817    52060720   .....T.A.CT.-G..T.....G.C..............T..                    52060680
14817    52541559   .A.....A....-T..T..G.........T.G..........                    52541599
14817    53494601   .......A.C..-G..T..G.......T...G.......                       53494638
14817    56199441   .......A.T..-GT.T..G...........GG...........                  56199483
14817    57929174   .......A.C..-G..T..G............                              57929204
14817    58555660   ......TA.C..-G..G..G......A....GG...........                  58555702
14817    58583923   ....A..A.C..-...T..G...........GG.....C..C..                  58583965
14817    59792343   .....T.A.C..-G..T..............GGAC.......                    59792383
14817    59844518   ....--...A.C....T..G...........GGA..........                  59844560
                                   \                                            
                                   |                                            
                                   A
14817    60398819   ....AT.A.C..-G..T..G...........GG.........                    60398859
14817    60546605   .C.....A.CT.-T..T..G............G.........                    60546565
14817    62433661   .......A.C..-G..G..G.........T.GG.....C...                    62433701
14817    62809092   .......A.C..-G.CT..G...........GGA........                    62809052
14817    64202791   .......A.C..-GT.T.............--..GA......T.A.T.A...G.T...    64202845
14817    66032784   .......A.C..-GT.T..............GG........A..                  66032742
14817    67851845   .......A.C..-GT.T......A...T...GG......T....                  67851887
14817    72859260   ....A..A.T..-G..T..G......TT...GG...........                  72859218
14817    74118014   ....AG.A.C..-G..T..........T...GG...........                  74118056
14817    74193861   .......A.CT.-...TT.G...........GT...T.......                  74193903
14817    505334     .T.T..C....-...GG......T...-....G......-.A..A..---.A......TA  505387
14817    956557     .....T.A.C...-..T..G...........GG......                       956594
14817    1348070    ......CT.T....A.T....................---T.AGA...AA.....A....  1348013
                                        \                                       
                                        |                                       
                                        G
14817    4521723    .......A.C..-G..T..GCA.........GG...........                  4521766
                                                        \                       
                                                        |                       
                                                        A
14817    6312120    .......A.C..G-..T..G...........GGA.......A..                  6312078
14817    6603107    ................C..G.A.....TA..C...                           6603072
                                  \                                             
                                  |                                             
                                  G
14817    6644856    .......A.C..-G..G..G...........GG.....                        6644892
14817    7960725    ...T...A.C..G-..T..............GG........A..                  7960683
14817    10572699   .......A.C..-G..T..G......T.....G.....                        10572735
14817    11075511   .......A.C..-G..T..G.A.........GG......T...                   11075470
14817    11472743   .......A.C..G-....GG...........GG......T..                    11472703
14817    11617117   ....A..G.C..G-.....G...........GG.....G.....                  11617075
14817    12833560   .......A.C..-T..T..G...........                               12833589
14817    13118878   .......A.C..G-..T..G...........GG...........                  13118836
14817    13922580   .......A.C..-...T..G...........                               13922609
14817    14313970   .......A.T..-G..T..G...........GGT....T....                   14313929
14817    14327623   .......A.C..------.G........T...G........                     14327657
14817    15744957   .......A.C..-G..TG.......C.....GG....T.T...                   15744916
14817    16289341   .......A.C..G-..T..G...........GG........A..                  16289299
14817    18695335   .......A.C..-G..T..G......T....GG....T...                     18695374
14817    22849321   .......A.C..-G.CT..G............GA.....T....----A...T.T...A.  22849267
14817    23354567   ...A...G.C..G-..T..G...........GG...........                  23354609
14817    25805562   .......A.C..-G.CT..G...........G......                        25805598
14817    31179751   .....T.A.C..G-..T..G.......T...GG...........                  31179793
14817    33888155   .......A.C..-...T..G...T.......                               33888126
14817    47824705   .......A....-G..G..G..G........                               47824676
14817    47905099   ...A...A.A..-G..T..G...........GG..A.......                   47905140
14817    50139273   .......A.C..-G..T..G...........                               50139244
14817    51144163   ....AA...TG..G..T..G............G........                     51144121
                           \                                                    
                           |                                                    
                          AC
14817    51151768   ....C..A.C..-G..T..G..G........GG...........----A...T.....G.  51151822
14817    52831172   .......A.C..G.-.T..G......T....GG.......                      52831134
14817    57423960   ...A...G.T..-G..T..............                               57423931
14817    58411421   .......A.C..G-..G..G..G........GG...........                  58411379
14817    59073549   .......A.C..G-..T..G...........GG.........                    59073509
14817    59382753   .......A.C..-G..G..G...........                               59382782
14817    59621212   .......A.C..G-..T..G...A.......GG...........                  59621170
14817    60558944   .........C..-G..T..G......T....                               60558915
14817    62146406   .......A.C..-G..G..G...........GG.......T..                   62146447
14817    63628947   .......A.C..-G..T..G............GA...T.T..T...                63628903
14817    64515432   .......A.C..-G.AT.........T....GG..--..T....A.T.A..TT.T...A.  64515488
14817    68455465   ...A...A.C..G-..T..G.........A.GG...........                  68455423
14817    4943429    .....A.GCT..-G..T..G............G....T...A...TT.A...T.T...G.  4943370
                                                                \               
                                                                |               
                                                                A
14817    6307980    .......A.C..-G..T..G..........GGGT........                    6308020
14817    8649852    .......A.C..-G..T..G............                              8649882
14817    8690195    .A.....A.T..--.GTT.....T.......GG...........                  8690236
14817    10942865   .......A.C..-G..T..GA..........GG.......                      10942827
14817    12734738   ...A...A.T..G-..T.GG......TT...G................              12734692
14817    13480909   ......CA.C..G-..T..G.......G...GG............G.....--.T...G.  13480852
                                                                \               
                                                                |               
                                                                A
14817    16393929   .......A.AT.--..T..T...T........GA..........                  16393970
14817    17876473   .......A.C..-G..T.C............GG....                         17876438
14817    19664794   ......CA.C..-...G..........                                   19664769
14817    20156975   .......A.C..-G..T..G...........GG....                         20156940
14817    21515796   .....T.A.T..-G..T..G...........GGA........                    21515756
14817    21825718   .......A.C..-G..T..G....G..T...GG......T....AG..A...T.T...G.  21825656
                                                                   \            
                                                                   |            
                                                                TAGT
14817    24036612   .......A.C..-G..T..............GT....T....                    24036572
14817    25251957   ...A...A.T..-...T..G....-.CA...GT...........                  25251916
14817    25727882   .......A.C..-G..T..G.........TTGGA........                    25727922
14817    26276374   .......A.T..-G.....G....C....T.GG......-....                  26276415
14817    28223071   .....A.A.C..-G..T..G.......T...GG.........                    28223031
14817    29452138   ....AA....G.---.T..........T....G...........                  29452098
14817    30289873   ..........-.....T.T..A............AG.T....T..                 30289829
                         \                                                      
                         |                                                      
                         A
14817    37959132   .......A.C....T...G-.....A.T.T..G...........                  37959090
14817    37977318   ....C..A.A..-G..T......T........--.....T....                  37977358
14817    38561151   .....T.A.C..-G..T..GA..........GG.........                    38561191
14817    41018026   .......A.T..G-..T......T.......G...........                   41017985
14817    45679912   ...T...A....-...C..G..G......A.GGA........                    45679952
14817    47129668   .A.....A.C..-G...T.G...........GG.........                    47129628
14817    47813238   .......-..CAGG..T..G.C.........G.......A..                    47813278
14817    50035888   ............-G..T..G............                              50035858
14817    54279576   .......A.C..-G..T..G...T........                              54279546
14817    55805254   .............G.CG......T........G..T......                    55805207
                          \ \                                                   
                          | |                                                   
                        TTT CTG
14817    56949140   ............--..T...............                              56949169
14817    58177055   .......A.C.-.G..T..G...........GGA...TG.....                  58177097
14817    59650130   .....T.A.C..-G..T..G..G...T....GG.........                    59650090
14817    59878323   .......A.C..-G..T..G...........GG.......T....                 59878280
14817    60065000   .......A.C..-G..T..G..........TGG.........                    60065040
14817    60280463   G........C..-...T..G...........GG....                         60280428
14817    60290513   .......A.C..-G..T..G......A.TT..G......T..                    60290553
14817    61321792   .......-.A..GGT....G.......T...GG.........                    61321752
14817    69422569   .......A.C..-...T..G......TTT..GG.........                    69422529
14817    71293954   ...A...A.C..-C..T..G...G..CT..............                    71293994
14817    72401586   .......A.C..-G..T..G.A.G....T..G..........                    72401546
14817    72769375   .......A.C..-...T..G......A.T..GG....                         72769340
14817    317401     .......A.T..-.T.T..G........T..GG...T..                       317364
14817    1061230    .......A.C..-G..TC.G.......T...GG.....C.....                  1061272
14817    1327421    .......A.C..-G..T..G.........                                 1327448
14817    1633156    .A.....A.T..-G..T..G...........GGT..C.......                  1633198
14817    2131723    .A...A.A.T..-G..T..G...........GG..T.....T..                  2131681
14817    2275569    .......A.C..-...T..G.A.....T...GG...........                  2275527
14817    5530051    .......A.C..-G..T..G...........                               5530080
14817    6171068    .......A.C..-G..T..G.........                                 6171041
14817    6719475    .......A.C..-G..T..G...........                               6719446
14817    6975892    ....----------..C.................                            6975869
14817    7296860    .......AGC...--.T..G...G.......GG....                         7296826
14817    7878924    .......A.C..-G.CT..G..T.......GGG...........                  7878882
14817    7957799    .......G.C..-G..T..G........A..GG.....TT....                  7957841
14817    9307239    .......A.C..-GT.T..G...........GGC.......                     9307278
14817    10722810   .......A.A..-G..T..GCA.....T...GG........T..                  10722852
14817    11709563   .......A.C..-G.....G.A......T..GGA..........                  11709521
14817    11901351   .......A.C..-GC.T..G...........GGA....G..A..                  11901309
14817    12412426   .C.....A.T..-T..T..G.......T.T.GG...........                  12412468
14817    13189017   .......-.AT.GG..T..G............GAC.......                    13188977
14817    14039267   ...A...A.T..-G..T..G...T.......GG......                       14039230
14817    16166288   .......G.C..-G..T..GCA.........GG...........                  16166330
14817    16791919   .......A.C..-G..T..G......A....                               16791890
14817    17557613   .......A.C..-...T..G...........GGA.....                       17557650
14817    19708935   .......A.C..-G..T..G.......T...G.A.....T....                  19708893
14817    20227669   .......-T.G.....G..G...A..TT...GG.C....A..                    20227709
14817    21518390   .A.....G.C..-G..T..G.A.........GG........                     21518429
14817    23067667   ...A...A.A..-GT.T..G....G...T..GG...........                  23067625
14817    23445153   .....T.A.T..-G..T..C....A......G...A...A....                  23445195
14817    24011703   .......A.C..-G..T..G.........T.GG...........                  24011745
14817    24317506   ...A...A.C..-G..T..G.........TCC.A..........                  24317548
14817    25462999   .....T..T......G...........G.....                             25463035
                           \                                                    
                           |                                                    
                        AGCC
14817    25578103   .....T.ACC..-G..T..G...........GG........T..                  25578145
14817    26903743   .......A.C..-G..G..GA.GT...T...C............                  26903701
14817    30265138   .......A.C..-G..TG.G.T....C....T.A...T......                  30265180
14817    30764225   .....TGA.C..-...T..G......T....GGT.....T....                  30764183
14817    31036403   .......A.C.....-C..C.T...C.T...G..........                    31036446
                                \                                               
                                |                                               
                              GTT
14817    32367563   .....G.A.C..-G..T..........T...GG..T....T...                  32367521
14817    32511570   .......A.C..-G..T..G...........                               32511541
14817    33152764   .......A.C..-G..T..G.........                                 33152791
14817    35434415   .A.....A.C..-G.CT.TG........T.G.............                  35434373
14817    37189065   .......A.C..-G..T.GG...T.......G.........                     37189104
14817    38087675   .....T.A.C..-GC.T..G.........A.GG...........                  38087633
14817    38643347   .....T.A.C..-G..T..G.A.T...T...GG...........                  38643389
14817    39833711   ....A..A.C..-GT.T..G......A.....CA.......A..                  39833753
14817    41988302   ...CA..A.C..G-..T..G...............G......                    41988342
14817    43206895   ...TT..A.C..-...T..G...T....A.TGT...........                  43206853
14817    44362090   .......A.C..-T..T..G.........TGGGA..........                  44362048
14817    45284031   .......A.C..-T..TTTG.........G.GG...........                  45283989
14817    46309482   .....TGA.C..-G..T..G.A.........GG........T..                  46309440
14817    47251054   .......A.CT.-G..T..GC..........GG....T.T....                  47251096
14817    49554533   .......A.C..-G..T..G....C......GGA.....                       49554496
14817    50168800   .A.....A.C..-G..T..G.A.........GG...........                  50168842
14817    50215485   .......A.C..-G..T..G.......T...GG...........                  50215527
14817    53855833   .......A.C..-G..T..G........TTGGG........A..                  53855791
14817    53859114   .....T.A.C..-G..T..G...........TG........A..                  53859156
14817    56313894   .......A.A..-G..T.GG....C......CG...........                  56313852
14817    56408201   .......A.C..-...T..GG...C..T..TGG...........                  56408243
14817    57666274   C......A.C..-G..G..G...........GG......T....                  57666232
14817    58166216   .....T.A.C..-G..G.CG...........GGA.T........                  58166174
14817    58455299   .A...TC...-..G..T..........A....G....G.-..--..T.-...C.T...G.  58455353
14817    59184064   .......A.C.-.G..T..G.........T.GG....TGT......                59184108
14817    60001353   .......A.C..-G..T..G..........T.GC.....                       60001316
14817    60301632   ....C..A.C..-G..T..G..........TGGT..........                  60301590
14817    60344870   .....TCA.C..-G..T..G...T.A.....GG...........                  60344912
14817    62018131   .......A.T.C.-..T..G...........GG...C.......---.A...T.T...G.  62018186
14817    62623451   ....A..A.C..-G..T..G...T...G....G..G.T......                  62623409
14817    62633161   ...A.AC..A...G..T.........T.....G...........                  62633117
                              \                                                 
                              |                                                 
                              C
14817    67146512   .......GCC..-G..T..G...........GG....G...A..                  67146554
14817    68413582   ....ATT.......T.T..G.......T.............                     68413623
                                 \                                              
                                 |                                              
                                 C
14817    2139670    .......A.C..G-..T..G...........G.T..........                  2139712
14817    6946925    .......A.C..G-..G..G...........GG....T......                  6946967
14817    10525773   .......A.C..-GT.T.T........TT..GG..........                   10525814
14817    12197122   ...A...A.T..-G..T..G.T.........GG.......T..                   12197163
14817    12561749   .......-.ACT.G..T....A.........GG.........                    12561789
14817    14926216   ........--.C....T.TG........T..GG...........                  14926257
14817    15089915   .......A.C..-GC.T..G........T.--.......T....                  15089875
14817    15248003   ......T.....-G.AG..GC........T...A.G..G...G..                 15248046
14817    16463333   .......A.C..G-..T..G...........GG..G........                  16463375
14817    17978108   .......A.C..-G..T..G.......G...GGT......-...AG......          17978059
14817    18422159   .......A.C..-G..G..G.........T.GG....T.....                   18422118
14817    18941412   CA.....A.C..-...T..G.......TG..GG..........                   18941371
14817    19703551   .......A.T..G-..T..............GG..T.....A..                  19703593
14817    19738637   .......A.C..--..T..G.......T...GG.........                    19738676
14817    24491764   ....C.T.....--..-G..G...........                              24491736
14817    27027553   .......A.T..G-..T..G......AT...GG...........                  27027511
14817    27753803   .......A.C..--..-..G...........GGT..G....T..                  27753763
14817    27766417   .......A.C..-G..--TG...........GG...........                  27766377
14817    27828956   ...AA..AG...G-..T..G...........G....G.......                  27828998
14817    30673469   .......A.T..G-..T..G...........GCA..........                  30673511
14817    30888967   .......A.C..-G..T.C........G...GG....T.A....                  30889010
                                            \                                   
                                            |                                   
                                            A
14817    34210098   CA....CA.C..G-..T..G......A....G............                  34210140
14817    37806493   .A....TT.A...-.................G..........                    37806452
                                     \                                          
                                     |                                          
                                     T
14817    43281542   .......A.C..G-..T..T.......T...G............                  43281584
14817    48857751   ......------.G..T.G............G.....A.T....                  48857714
14817    50948635   ..G....A.C..G-..T..G............G........A..                  50948593
14817    55990010   .....A.A.C...-..C..G.A.........GG...........                  55989968
14817    58090954   ......C....-....C..G.A.......T..                              58090984
14817    60029961   ...A.GCT.....--.T.........A.T...G.........G.A....             60030007
14817    60765021   ......TA.C..-G..T..C...........GG.......                      60764983
14817    62733463   CA...T.A.C..G-..T..G...........G............                  62733421
14817    69809281   .....T.A.C..-GT.T..T..........-.T.........                    69809242
14817    72554227   .......A.C...-..T..............CG......                       72554264
14817    1144812    ..G..T.A.C..-G..G..G......T....GGA.......A..                  1144770
14817    1355106    ...A.TC.....-----...............G....                         1355075
14817    1818081    .........C.-.G..T..G....C.....--G.G.....G...AGT.A...T.T...G.  1818025
14817    2896936    .......A.C..-G..TG.G...TGA.....GG.........                    2896896
14817    4448206    .......A.C..-G..T..G.....A...TGGG......T....                  4448248
14817    5996397    .......A.C..-G..G..G.........                                 5996370
14817    7485921    .......A.C..-G..TC.GG.....T.....G....TG.....                  7485879
14817    7856559    ......C....-...GCT........                                    7856535
14817    8761662    .......A.CT.-G.C...G.A.......GTGG..T........                  8761620
14817    8894877    ...TT..A.C..-GC.T..G...........GG..T........                  8894919
14817    11609714   A......A.C..-G..T..G.A.........GCA...TG.....                  11609672
14817    12151228   .......A.C..-G..T..G...T...T...GGA....C.....                  12151186
14817    14351801   ....A..A.C..-C..T......G..A....GG.......G...                  14351843
14817    14715291   .......A.T..-G..C..GA..T.......GG.........                    14715331
14817    16116248   A......A.C..-G.C...G.....C.....GGC.....                       16116211
14817    16814835   C......A.T..-G..C..G......T....GG....T.T....                  16814877
14817    16815499   .......A.C..-G..T..G......TT..-.G......T....                  16815458
14817    17009428   .......A.C..-G..T..G....C....TGCTA..........                  17009386
14817    17168812   .....T.A.C..-G..T..G...........G.....                         17168847
14817    17192941   ......TA..GC.--...............                                17192914
14817    17709794   ....A..A....-G..T..G.......                                   17709769
14817    18657021   .......A.C..-G..T..G........T.TGG......                       18656984
14817    18937078   GA.A...A.C..-G..T..G...........GG........T..                  18937036
14817    19901672   .A..A..A.C..-...T..G..C....G...GG.........                    19901632
14817    20321456   ....A..A.AG.--..T..G...........GGA...G......                  20321415
14817    20680962   .......ACC..-G..T..G.......T.A.GGA.....A....                  20681004
14817    21448009   ......TA.A..-G..T..GG......T...G.........----..TA...TTT...G.  21447955
14817    21456329   .A.....A.C..-...T..G.......                                   21456304
14817    21940480   .......A.C..-G..T..GG..........GGA..........                  21940522
14817    22345863   .......A.CT.G.-.T..G...G...TT..GG...........                  22345821
14817    23277858   .......A.T..-G.CT..GG....A.....GG...........                  23277900
14817    23286053   .....GCA...-.G..T..GC........T...........                     23286092
14817    24146729   .......A....                                                  24146740
14817    25103233   .......A.CT.G-..T..G...........GGA...........                 25103190
14817    25673333   ...A.TCA.C..-G..T..G.......T...GG...........                  25673375
14817    28478815   .T.....A.C..-G.....GA.......AT.GG...G.......                  28478773
14817    29006273   .......A.C..-G.CT..G......T.T..GGA...T......                  29006315
14817    29211524   .......A.C..-G..T..G.......                                   29211549
14817    29897759   .......A.C..-G..T.......C..TT..GG.........                    29897799
14817    30885343   .......A.C..-G..T..GA..T...T...GG...........                  30885385
14817    32906981   ..G....A.C..-G..C..G........TT.GG........A..                  32906939
14817    33336366   .A.....A.C..-G..T..G........T..GGA.AG.......                  33336408
14817    34358268   .......A.C..-G..T..G........T.GGG........A..                  34358226
14817    34385337   .......A.C..-G..G..G..T...A....GGT....C...                    34385297
14817    35832100   .T.....A.C..-G..T..G.......A...GGA..........                  35832142
14817    45891623   ....T..A.C..-G.GC..G........T..GG...........                  45891665
14817    49065722   .......A.C..-G..T..G...A...T...GG....T...A..                  49065764
14817    49320817   .--..A..T..A....T..GCA.........G..G.........                  49320775
                              \                                                 
                              |                                                 
                              A
14817    50124159   A...------...G..T..G...........GG...........                  50124122
14817    50780488   .......A.T..--..T..G.........T.GG...........                  50780447
14817    50842586   ....A..A.T..-G..G..G......A.T..GG...........                  50842628
14817    51439062   ...A...A.T..-G..T..G...T........G....TG.....                  51439020
14817    54234801   ...A...A.-.T.GA.T.GG...........GT...........                  54234843
14817    54264408   .......A.C...-..T..G...........GG.......                      54264446
14817    55468121   .......A.C..-G..T......T...T....G....                         55468156
14817    56402198   .......A.T..--.GT..G......T....GG......                       56402234
14817    56557041   ...A...A.C..G-..T..G...........GG..T........T....--.C.T...G.  56557099
                                                                \               
                                                                |               
                                                               AG
14817    57508849   C......A.T..-G..T..G...........G...T.T.G....                  57508807
14817    57697907   .TG...T.--......T......TG....T.TG....T......                  57697866
14817    57941717   .......A.T...G..T..G.........                                 57941745
14817    58716677   .A.....A.C..-G..T.C...G.......CTG......                       58716640
14817    60379813   ...ATT.G.C..-G..T..G...........GG..T........                  60379855
14817    60459741   .......A.C..-G..T..G..C.....T..GG....T......                  60459699
14817    60576432   .......A.CT.-G..T..G...A...T.T.GG..T........----A...T.....A.  60576378
14817    62260018   ....T..A.T..-G..TG.G.......A...GG......                       62260055
14817    62400774   .......A.C..-G..C.........AT.T.GTA........                    62400814
14817    63614912   .......A.CT.-G.....G........AT.GG......                       63614875
14817    64726631   .......A.C..-G..T....T.T...T...GG....T......                  64726589
14817    65492407   ....AT.A.C..-G..T..............GGA....C...                    65492367
14817    65556914   ....TT.A.C..-G..T..G.......T...GGA..........                  65556956
14817    67658637   ......TG..-.....TG...A..........                              67658667
14817    68373591   ....AA.A.C..-G..T..G......ATT..GG......A....                  68373633
14817    69098820   ....A..A.C..-G..T..G......T....GG....GG.....                  69098778
14817    72014506   C......A.C..--.AT..G....C......GG...........                  72014465
14817    73870049   ..G...GA.C..-T..T..G...........GGA.....                       73870086
14817    74070223   .A.....A.C..-G.CT..G......TT...GG...........                  74070181
14817    74160074   CA.....A.C..-G..T..G...........GG....T...A..                  74160032
14817    6172800    .......A.C..-...T..G.......T...                               6172829
14817    7943266    .......A.C..-GT.T..G..G........G.....T...                     7943227
14817    8563124    .......A.-......T..G............G.C.........                  8563166
14817    10363628   ....A..A.C..-G..T..G........AA.GG......A...                   10363669
14817    11383176   .......A.C..G-..TG.....-.......GG...........                  11383217
14817    11536623   ...A.T.A.C..G-..T..G...........CG....T....                    11536583
14817    14282309   ....AT.A.C..G-..T..G...........GG......G....                  14282267
14817    14474704   .A..A..A.C..G-..T..G...........GG...........                  14474662
14817    14497441   .....TCA.C..-G..G..G.A.........GG........                     14497480
14817    14564847   ......-.......A.T..G.T.....A.T..G.CT.....                     14564886
14817    15430706   ......CA.C..T--.T..G...........GG...........                  15430665
14817    15902736   .......G.C..G-..G..............C.-.....T....                  15902777
14817    16918574   ....A..A.C..-G..G..G...T.......                               16918603
14817    17113692   .......A.C..-G..G..G.T.....T...                               17113663
14817    18414138   ....CT.A.C..-G..T..G...........                               18414167
14817    20010013   A......A.C..-G..T...........                                  20010039
14817    21284258   .......A.C..-...T.GG....A...                                  21284232
14817    25813462   .....T.A.C..-G..T..G........                                  25813436
14817    28370111   .......A.A..-G..T.........                                    28370087
14817    28484535   ......CA.C..-G..T..G.T.........GG....T.T...                   28484494
14817    29371895   .A....GA.C..-G..T..G...........GGA.......                     29371856
14817    30263212   .......ACC..G-..T..G...........GG........A..                  30263254
14817    31486754   ...A..GA.T..G-..T............A..G......A....                  31486796
14817    34326050   .......A.C..-G..T..G.......T...                               34326021
14817    35862734   ....A..A.T..-G..T..G.A.....T...GGA.T..C.....                  35862776
14817    36020403   .A.....G.C..G-..T..G........TT.GG...........                  36020445
14817    37102697   .......A.A..G-....G-...........GG......A....                  37102656
14817    37395366   ..GA...A.C..G-..T..G...........GG......T....                  37395408
14817    40149016   A......A.T..-G..T..G....A..T...GG...T......                   40149057
14817    44716261   .A..C..A.C..-G..T..G.......T...GG........                     44716300
14817    54667617   .....A.G.C.A....T.GG............G......T...                   54667572
                                 \ \                                            
                                 | |                                            
                                 C GC
14817    56377754   .......A.C..-G..T..GG.......T..                               56377783
14817    56436382   .......AG...G-..T..G...........GG..G.T......                  56436424
14817    58263004   .A.....G.....--.G.GG........T..GG......A....                  58263045
14817    59701520   C......A.C...-...TG-...........GG...........                  59701561
14817    61376337   ......TG...C.--.T......T...T.T...........AG......             61376383
14817    67587276   .......A.C..G-..T..G....A.T....GG...........                  67587318
14817    70276701   .A.A...A.TG.G-..T..G...........GGA..........                  70276743
14817    4779811    .......A.C..-...T..G...........GG...........                  4779853
14817    31505524   .......A.C.-.G..T.........T.....G............                 31505567
14817    50383440   .......A.C..-G..T..........T...GG...........                  50383482
14817    30658736   .......A.C.-.G..T..G...........GG...........                  30658694
14817    32042013   .......A.C.-.G..T..............GG...........                  32042055
14817    47490075   .......A.C.-.G..T..............GG...........                  47490033
14817    64106792   .......A...-.G..T..G......A....G............                  64106834
14817    3505669    .......A.-...G..T..G...........GG......T.........             3505717
                                                               \                
                                                               |                
                                                               T
14817    12026558   ....A..A.C..-G..T..G...........GG...........                  12026600
14817    12257033   .A.....A.T..-T..T..............GG...........                  12257075
14817    18835688   .......A.C..-G..T..G...........GG...........                  18835646
14817    19843526   .......A.C..-G..G..G...........GG...........                  19843568
14817    25888027   .......A.C..-G..T..................T.TG.......                25888071
14817    35074268   .....T.A.C.-.G..T........G.....G.............TT.A...T.T...GG  35074209
                                                                \               
                                                                |               
                                                                A
14817    45079034   .......A.C..-G..T..G...........GG...........                  45078992
14817    60388647   .......A.C..-...T..G...........GG.....C.....                  60388689
14817    760399     .......A.C.-....T..G...........GG......T..                    760359
14817    1595837    .......A.C.-.G..G..G...........GG.....G.....                  1595879
14817    1854980    .......A...-TG..T..G..........TG............                  1855022
14817    7756217    .......A.C.-.G..T..G..........-.G...........                  7756258
14817    12739377   .......A.C..--..T..............GGA........                    12739338
14817    13446535   .......A.C.-.G...G.G...........GG........A..                  13446577
14817    14650702   .......A.C.-.G.....G...........GG......G....                  14650744
14817    17574627   .......A.C.-.G..T..G........T..GG...........                  17574669
14817    29937891   .....T.A...-...CT..G...T........G...........                  29937933
14817    44642369   ....A..A.C.-....TC.G...........G............                  44642327
14817    46864236   .......A.C..-G..T..............GG......T...                   46864195
14817    47658494   .C.....A.C.-.G..T..............GG...........                  47658536
14817    50016455   .......A.C..-G..T...............GA.........                   50016496
14817    54878762   .......A.C..-......G.....GA....G.......T...                   54878803
14817    63369729   .......A.C.-.G..T..G.A.........GT...........                  63369687
14817    70373054   .......A.C.-.G..T..............GG...........                  70373012
14817    3775775    .......A.C..-G..G..G..........TGG...........                  3775733
14817    10505122   ......GA.C..-G..T..G.....A......G...........                  10505080
14817    12079505   .......A.C..-G..T..............GCA..........                  12079463
14817    12433894   .......A.C..-G..G..G..........GGG...........                  12433936
14817    14852586   .......G.C..-G..T..G...........GG...........                  14852544
14817    16759297   .......A.C..-G..C..G...........GG...........                  16759255
14817    18433634   .......A.C..-G..C..G...G.......GG...........                  18433592
14817    22450528   .A.....A.C.-.G..T..............GGA.........                   22450569
14817    23392993   .......A.T..-G..T..G...........GG...........                  23392951
14817    31445516   .......A.C..-...T..G...........GG.....TT....                  31445558
14817    34238319   .......A.C..-G..T..G...........GG.........                    34238279
14817    38173031   .C..A..A...-.......G.T.........GT..........                   38172990
14817    47675898   .......A.C..-G..T..G.....A.T..............                    47675938
14817    59000395   .......A.C..-G..T..G.........T..G.....C.....                  59000437
14817    60065519   .......A.T.-.G..T..G.......T....G....T.....                   60065560
14817    72435774   .......A.C.-.G..T.........T....GG........                     72435735
14817    9923949    ....A..A.T..-G..T..G...........GG..........                   9923908
14817    12035458   .........A......CG...A.......T.G..........                    12035500
                             \                                                  
                             |                                                  
                             T
14817    30157330   ...A...A.C...--.T...............G...........                  30157289
14817    31583786   .....A.A.C.-.G..T..G...........C........                      31583748
14817    40401572   .......A.T..-G..T..G...........G......                        40401536
14817    41446363   .......A.C.-.GA.T..G...........TGA...........                 41446406
14817    1791244    ......T.....G..--..G.A.T........G.........                    1791283
14817    2034633    .......A.C.-.G..T..G...........GG...........                  2034591
14817    4468494    G......A.C.-.G..T..G.....G.....GG...........                  4468536
14817    5741817    C......A.C.-.G..G..G.........TGG............                  5741859
14817    6362215    .......A.C.-.G..G..G.......T...GG....T......                  6362257
14817    8020602    .......A.C..-G..T..G.......T..-.G...........                  8020643
14817    9487509    .......A....-G.AG..G...A...T...GG...........----A...T.T...G.  9487563
14817    12982044   .......A.C.-.G..T..G.........T.GG....T......                  12982086
14817    13469222   .......A.C..-G..T..G...........GG.........                    13469262
14817    14223933   ........T...TG..T..G.......T....G...........----A...TG....G.  14223989
                               \                                                
                               |                                                
                               A
14817    16105669   .......A.C.-.G..T..G...........GG........C..                  16105627
14817    17513822   .....----T...G..T..G......T.........T..G..                    17513785
14817    18767050   .A.....A...-TG.C...G...........GG....A......                  18767008
14817    19438803   .......A.C..-G..T..G...........GG.........                    19438843
14817    24530891   .......A.C.-.G..T..G...........GG.....C.....                  24530933
14817    26878454   G....T.A...-TC..T..G...........G.........A..                  26878412
14817    27413838   .A.....A.C..-G..T..G........T..GG............                 27413881
14817    36990135   .......A.C.-.G.CT..........T...C.......                       36990172
14817    51809099   .......A.C.-.G..TG...........T.G.T.....T....                  51809057
14817    56404685   ...A...A.C.-.G..T..G.......T....G...........                  56404643
14817    58528210   .......A.C.-CG..T..........T...GG...........                  58528252
14817    60067928   G......A.C.-.G..T..G...........GG.......T...                  60067886
14817    68438933   ...A...A....-G..T..G...........GG.........                    68438973
14817    6819377    .......A.C..-...T..GCA.........GG...G.......                  6819335
14817    8276612    .......A.C..-G..T..G...........GG........A..                  8276654
14817    9055817    ...A.T.A.C..-G..G...A..........G.A..........                  9055859
14817    9250268    .......A.C..-G..G..G.........T.G.......T....                  9250310
14817    11221048   .......A.C..-G..T..G..........TGG....T......                  11221006
14817    17659399   ....A..A....-G..T..G...........GGA...T......                  17659441
14817    19411079   .......A.C..-...T..GA..........GG......                       19411116
14817    19520223   .......A.C..-G..T..G.A.........G.A..C.......                  19520181
14817    26774151   .A.....A.C.-.T..T..G.A..........GA...........                 26774194
14817    26873483   .......A.C.-.G..T..............GG.......                      26873445
14817    27441305   .......A.C..-G..T..G.......TG..GG...........                  27441347
14817    27941410   .......A.C.-.G.CT..G...........G............                  27941453
                                            \                                   
                                            |                                   
                                            T
14817    30575697   ...T...A.T..-G..T............T.TG........A..                  30575739
14817    31024081   .....T.A.C..-G..T.TG...........GT...........                  31024123
14817    32284463   .......A.C..-G..T..C.......T.........T......                  32284421
14817    32615718   .......A.C..-G..T..G...........GT.......T...                  32615760
14817    40061648   .......A.C.-.G..T..G........T..GG......A...                   40061689
14817    45657415   .......A.C..-G..TT.G...........GT...CT......                  45657373
14817    46294443   .A.....A.C..-G..C..G...........GG..G........                  46294485
14817    49304204   .A.....A.C..-G..T..G...........GG...........                  49304162
14817    50273736   .......A.T..-G..T..G...........GG........A..                  50273694
14817    55917134   .......A.C.-TG..T......T........G..G....                      55917172
14817    60432040   .......A.C..-G..T..G...........GG....T......                  60431998
14817    62540497   .......A.C..-G..T..G.........T.GG........                     62540536
14817    66045198   .......A.C..-G..T............T.TG.C......                     66045159
14817    1218324    .......A.C.-.G..T..G...........GG........A..                  1218366
14817    3457581    .....A.A.T.-.G..G..G...........GG....TG.....                  3457623
14817    4953263    .......A.C.-.G..T.GG...........GG........A..                  4953305
14817    7022631    .......A.C..-G..G..G........---T.........-..AGT.A...T.T...G.  7022574
                                                          \                     
                                                          |                     
                                                        TAG
14817    8294598    .....T.A.C.-.G..G..G.........T.GG......T....                  8294556
14817    11599311   .......A.C.-.G..T..G.A........TGGA..........                  11599269
14817    16081121   ....A..A.C.-C...T..G.......T...GG...........                  16081079
14817    18418625   .......A.C.-.G..T..............GGT..........                  18418583
14817    19027994   .......A.A.-.G..T..G...........GG.........                    19027954
14817    19735035   .....T.A.C.-.G..T...........TT.GG...........                  19735077
14817    27671468   .......A.T..-...T..GG.G........GG......AG....                 27671425
14817    30275945   .......A.C.-.G..T..G......T..A..G...........                  30275903
14817    34240670   ....A..A.C..G-..G..G...........GG...........                  34240712
14817    35207839   .......A....-G..T.....G........GG....T.G...                   35207880
14817    38533524   ....T..A.C.-.G..T..G...........GG...........                  38533482
14817    39603029   .......A.C..G-..T..G...........GG...........                  39602987
14817    44730809   .......A.C.-.G..T...G..........GG......                       44730772
14817    59606177   .......A.C..G.-.T..G...........GG....A.T.....                 59606134
14817    65900253   .....T.A.C.-.G..T..G...........GG...........                  65900211
14817    840183     .......A.C..-G..T.GG...........GG.......T...                  840141
14817    6373194    ......CA.C..-G..T..G............G...C.....                    6373234
14817    6641994    .......ACC..-G..G..G...........G.....TG.....                  6642036
14817    7081806    ...A..CT........G..C....C.................                    7081851
                                 \                                              
                                 |                                              
                              GATG
14817    11175583   ...............A....AA....CA...G.....T....G..T..              11175631
                                   \                                            
                                   |                                            
                                   C
14817    12640822   ......C......G.....                                           12640840
14817    13153692   .A....TA.C..G.-.T..G.........T.C............                  13153734
14817    13423909   .......A.C..-.C.T..G...........GG......T....                  13423951
14817    16274407   .......A.C..-G..T..G.........T..G......T....                  16274365
14817    16758396   .......A.C..-G..T.GG..T...T....GG...........                  16758438
14817    16920450   .......A.C..-G..T..G..G........GG...........                  16920408
14817    19804724   .......A.C..-G..T..T.........T.G..A.......                    19804764
14817    19900119   .......A.C.-.G..C..G...........TTA...........                 19900162
14817    25081446   ...A...A.C.-.G..T..G...........G-...........AGG.A...T.....G.  25081389
14817    29566745   ...A...A.C..-G..T.......C......GG.........                    29566785
14817    31737966   .A.....A.C..-G..T.T........T...GG...........                  31738008
14817    32503359   .......A....--.GTT.............                               32503387
14817    34983648   .......A.T..-GC.C..G...........GG.........                    34983688
14817    35236821   A......A.T..-GC.T..G.......T...GG...........                  35236863
14817    37891074   .......A.C..-G..C..G...........GG.C....                       37891037
14817    38767080   ....A..A.C.AT.T....-.......A.............C..                  38767038
14817    39129779   .......T.C.-.G..C..G.......TAG.GG..........                   39129738
14817    43145127   ...AC..A.C..-G..T..G...........GGA..........                  43145169
14817    44593526   ...AA..A.T-..G..G..G.C......................                  44593484
14817    50253436   .......A.C..-G..T..G........TG.GG......T....                  50253478
14817    50523460   .......A.C..-G..T..G......A....GGA..........                  50523502
14817    56161820   .......A.C..-G..T..G...........GG..T........                  56161862
14817    57879620   .......A.C..-G..G..G.......-..T.G...........                  57879661
14817    58012812   .......A.C.-.G..T..G........T...G...                          58012846
14817    58191838   ....A..A.C..-G..G..G......AT...GG...........                  58191796
14817    59131255   .......A.T.-.GA.T..G......A....GG....G.....                   59131214
14817    61158796   .......A.T..-G..T..G........T..GG.........                    61158836
14817    62276698   .......A.C..--..TC.............GGA..........                  62276657
14817    62295085   .......A.C.-C...T..G...T.......GG.......----T..TA...T.T...G.  62295031
14817    62425647   .......A.C.-....T..GA..........GGA.A..C.....----A...T.T...G.  62425701
14817    73628990   .......A.C..-G..T..G...........GG...C..T....                  73629032
14817    74312173   .......A.T.-.G..G..............GG......T....                  74312216
                                                      \                         
                                                      |                         
                                                      A
14817    6240772    G......A.C.-..A.T..G...........GG.......                      6240734
14817    8493673    .......-..-C.G..T..G.........T.GGA..........                  8493632
14817    9208238    ......TA.C..-G..T.TG...........GG.........                    9208198
14817    11716152   ......TA.A.A..A.......---.................AA.TA.....-.......  11716093
                         \            \                       \                 
                         |            |                       |                 
                         T            T                      TA
14817    14417360   .......-..-C.G.GTT.....TG.......G...........                  14417319
14817    20407679   .T...T.G.T.-.G..C..G...........GG............                 20407722
14817    21605147   .......A.C.-.G..T.....TT.......GG....                         21605182
14817    30723817   .-...-.G........T..G...AC.......G......                       30723853
14817    36056291   .A..C..-....TG..T..G.T.......A..G........                     36056252
14817    36991737   ....A..T.C.-.G..T..G...........G.....                         36991702
14817    41713653   ....A..A.....--.T..............GG.....C.....                  41713694
14817    45760059   .......A.C.-.G..T..G.......-...GG........C..                  45760018
14817    48563834   .......A.C..-G..T..G...........                               48563805
14817    58379734   .......A.C.-.G..T..G......A....GGA......                      58379772
14817    60197709   ....A..A.C.-TG..T..G...........GG.........                    60197669
14817    73397804   .......A.C.-.G..T..G.......-...GG........A..                  73397845
14817    2133913    .A.....ATC..-G..C..G...........GG.....G...                    2133953
14817    4976840    .......A.C.-.GT.T.GG...........GG.....C.....                  4976882
14817    6708195    ......C...T.-..G...G.......                                   6708220
14817    12007113   .......A.T.-TG..T..G...T...T...GG...........                  12007155
14817    12260418   .......A.C..-G..T..........                                   12260393
14817    12384454   ......C....T..T.G..G.A.........GG........A..                  12384500
                                 \                                              
                                 |                                              
                               TTG
14817    13000486   ......-----.GT..T..G......A.T..GG...........                  13000448
14817    13490889   .......A.C..--.GT..G..G........GG...........                  13490930
14817    15812242   .......A.A..-G.CT..G.....CA....GG........A...                 15812199
14817    16237782   .........C......T..                                           16237800
14817    16953966   .......-.ACT.G..T..G...........GC........                     16953927
14817    17243223   .......A.C.-.G..T..G........T..GG........A..                  17243181
14817    22711867   .......A.T.-.G..T...........T..GG....TG.....                  22711909
14817    23675866   .......A.C.-.G..T..G.........                                 23675839
14817    25294710   .......A.C.-.T..T.TG.......G...GG....G......                  25294668
14817    25598063   ...A...A.C.-.G..T..G.........TGGG......A....                  25598021
14817    27048386   .......A.CT.--..T..G............G......A....                  27048427
14817    31362940   .......A.T.-.GA.T..G..........GGGA..........                  31362898
14817    39836090   .......A.C..-G.CT..G........T...G....                         39836055
14817    40105807   ....A..A.C..-...T.............                                40105835
14817    44014322   .......A.C..-T..T..GAA.G.....T.GG............                 44014279
14817    46626556   ......C..---....G..G.......-.......                           46626526
14817    49735325   ....A..A.C..-...T..G.......A...GG....T.......                 49735368
14817    58624534   .A.A...A.C.-.G..G.......C...A..G............                  58624576
14817    58707932   .......ATC..-G..T..G...........GG....                         58707897
14817    60420137   .......A.C.-.G..T..G...........GG........                     60420176
14817    60666144   .......A.C.-.G..T..G...T.......GG......T....                  60666186
14817    62931764   .......A.C..-G..T......A...A.A.G....T.....                    62931724
14817    66428678   .......A.C.-.G..T..............GG......G....                  66428636
14817    66925223   .......A.C.-TG..TC.G...T...G...GG...........                  66925181
14817    729678     .......A.CT.-G..T..............                               729649
14817    1164849    .....T.A.C..-G..T..G.T.........GGA.......A..                  1164891
14817    12712051   ........-T...G.A..........AT..G.G.........                    12712011
14817    16770027   .......A.C..-G.CT..G.....G.T...GG...........                  16770069
14817    16811095   .A.....A.C.-.GA.T..G...........GGC......                      16811057
14817    21680678   ....A..A.CT.-GT.T..G...........GG..T........                  21680720
14817    23470889   .......A.T..-G..T..G.A.T.......GG....T......                  23470847
14817    24065009   .......A.C.-.G..T..G.....CA.TT.G............                  24064966
                                            \                                   
                                            |                                   
                                            A
14817    26010775   .A...GT.C-......TC..............G......A..                    26010734
                                       \                                        
                                       |                                        
                                       C
14817    26258534   .......A.C.-.G..T..G..GT...T..GGG..........                   26258493
14817    26518020   .......A.C..-G..T..G.........                                 26518047
14817    30577954   ...T...A.T..-G..T............                                 30577927
14817    40229528   ....T.C....ATTT..CGT.A.......T...........                     40229487
                              \                                                 
                              |                                                 
                              T
14817    42122511   .....TC......--..TTG.C.G..A...............                    42122550
14817    47264510   .......A.C..-G..T..G.........                                 47264537
14817    49135119   .......A.C..-G..T..G..G........GGA..........                  49135161
14817    50363229   .......A.C..-...T..G...T.......GG......                       50363266
14817    55227390   .......A.C..-G..T......T..TT....GT.A.....A..                  55227432
14817    59085002   .......A.T.-.G.AC..G......AT...GG......T...                   59085043
14817    59595375   ....A.CA.C..-G.....G...........GG....T.A....                  59595417
14817    60258582   ...A...A.A..-G..T..G...T..A....GG....T......                  60258540
14817    60650052   .A.A..TA......T....GA.........C.G......                       60650091
                                 \                                              
                                 |                                              
                                 G
14817    61839666   ....AT.A.T..-G..T..G...T.......GG...........                  61839624
14817    62017246   CA..A..A.C..-..CT..G........TT.G............                  62017204
14817    62062076   .......A.C..G.T...G-.......T.G.GG...........                  62062034
14817    62890257   ....A..G.T..-G..T..G...........GG..T..C.....                  62890299
14817    67413934   .A.....A.C..-G..T..G......A..T.GG.......C...                  67413892
14817    69425002   ....C..A.C..-G..TG.G...........G.A.......A..                  69425044
14817    73103363   .....-TT.....G.....G........TT..GA.....                       73103326
14817    1489301    .......ACC..-G..T..G..T.......-.G.........                    1489262
14817    8831021    C....T.G.-T..G..T..G.......G...GG.........                    8830981
14817    12942239   .....T.T.C.-.G..T..G...G.......GG........C..                  12942281
14817    13096400   ......C......GA..C..............                              13096369
14817    15541758   ...A...A.C..G-..T..G......A....GG...........                  15541716
14817    15646808   .....------..G..T..............C......C.....                  15646771
14817    16730679   .......--..CC...T..G...........GGA........                    16730640
14817    16931837   G......A.A.-.G..T..G...........GG...........                  16931879
14817    17934409   .......A.C.-.GA.T..G.......T...GG......A....                  17934451
14817    18011247   .....T.A.C.-.G..T..G...........GG........C..                  18011289
14817    21622375   -..AT.C.....--..T..........T...........T..G....GA...-.......  21622317
                                                                   \            
                                                                   |            
                                                                 TTT
14817    21895678   .....GT..T.T.TT.T.....G.....T........T.T....                  21895634
                                 \                                              
                                 |                                              
                                 G
14817    26605264   C.....-----.G...T..G.......T...G..A.........                  26605226
14817    27402811   .......-.AT.GG..T..G.......A...GG........                     27402772
14817    27440046   .......A.C..G-..T..G..T....G...G............                  27440004
14817    27481209   .....T.---.AC...T..G..........GGG.......G..                   27481170
14817    27862020   .....T.A.C.-.G..T..G........T..GG..T...T....                  27861978
14817    28070794   .......A.C..G-..T..G...........GG....T.T....                  28070836
14817    32028043   .......A...-.G..TG.G.......T....GA...T......                  32028085
14817    35722346   .......A.C.-.G..T..G.....CA....GG....                         35722311
14817    36318801   .......A.T.-.G..T..GCA.........G..C.......                    36318761
14817    44187242   ...A...A.T.-TG..T.TG........A..TG...........                  44187284
14817    48016514   ...AA..A.C.-.G..T..G...........GG..T...T..                    48016554
14817    51205896   .A.....A.C.-....T..G.....CA....GG...........                  51205854
14817    54749152   ...A...A.C.-.G..TC........C....GG....G......                  54749194
14817    56402871   .......A.C.-....T..G...T..TTT..GG.....G...                    56402911
14817    57824525   ....A..A.C..-G..T..GA..........GG.......                      57824487
14817    60337915   .T..A..A.T..G-..T..G...........GG...........                  60337957
14817    66137586   ...TA..A.C.-.G..T..G.......TT..GG...........                  66137544
14817    69619609   ...AA..A.C.-.G..T..G.A.......A.GG.....C.....                  69619651
14817    74122901   ....A..A.T.-.G..T.....G...A.T..GG.........                    74122941
14817    9453163    .......A.TG.--..T..G....A..G.T.GG......A....                  9453122
14817    12146033   CA.....-.AT.G...T..G.........A.TG........                     12145994
14817    12155463   ......T......                                                 12155451
14817    14643887   ......C...                                                    14643896
14817    16306988   .........C..-G..T..G.......                                   16307013
14817    18039008   ......C..                                                     18039016
14817    22590368   ....A.C...-.T..AT..GC.....................                    22590328
14817    24519313   ...A.T.A...AG.T...G-.......T...GG...........                  24519355
14817    25465296   .......G.C.-.G.GT..G......T....                               25465325
14817    25907375   .....T.-.TT.GG..T..G...........GG....T...                     25907336
14817    27419054   .....A.ATC..-G..T..G.....G.....GG...........                  27419096
14817    28873950   .......A.T..-G..T..G.T.T...-...GG...........                  28873909
14817    31061955   ...........                                                   31061945
14817    43361932   .A.....A....-G..T..G......A.....                              43361902
14817    51224907   .......A.C..-G.CT..G...........GGT.T.A......                  51224949
14817    53492937   .A.....A.C..-G..T..G.......-...GG.......T...                  53492978
14817    55738689   ...A........TT..TT.G...........                               55738719
14817    57268074   .......A.C..G.-.T......TC..T.TGGG...........                  57268116
14817    61035129   ...A...A...-C.T.T..G...T..AA......AT.........                 61035172
14817    62737036   .......A.C..-G..T..G.........TGGG.....C.....                  62737078
14817    65282888   ..G....A.C..-G..T..G.........A.GGA........                    65282928
14817    68150632   .....T.A.C...CT--..G.........A.GG...........                  68150591
14817    69681371   .......G.A..-...G.GG.....G..T..GG..A...                       69681408
14817    71220557   .......A.T..-G..T..........TG..GG.....T.....                  71220515
14817    10257305   .......G.C.-....T..G...........GG...........                  10257263
14817    17900373   ......T..A.-....T...............G...C.......                  17900415
14817    22059409   .......-----G......G...........G............                  22059447
14817    43126423   ......CA.C.-....T..G...........GG...........---.A...T.TA..G.  43126478
14817    49985120   .......A.C..-G..T..............GG...........                  49985078
14817    7302851    .......A.C.-.G..T..............GG...........                  7302893
14817    26291711   .........C.-....T..G.........A..G.C.........                  26291669
14817    11402555   .......-...A..A.T..............GG....                         11402591
                                  \                                             
                                  |                                             
                                  C
14817    29009239   ....A..A.C.-.G..T..............G............                  29009197
14817    50617984   ....A..A.C..-T..T...............GA...T.......TG...-.T.T...G.  50618042
                                                                \               
                                                                |               
                                                                A
14817    51061797   ....A.C......G..T...............G......T..                    51061839
                              \                                                 
                              |                                                 
                              A
14817    17277659   C......A.C.-.G..T..C......T....G............                  17277701
14817    22956686   .......A.T.-.G..T..G...........GG...........                  22956644
14817    29465681   .......A.C.-.T..G..G...........GG.........                    29465641
14817    33890460   C......A.C..-G..G..G...........GG...........                  33890502
14817    35936826   .......A.C.-.G..T..G...........GG...........                  35936784
14817    47373631   .......A.C..G.-.T..G............G......G....                  47373673
14817    60141698   ....A.C...---...T..G................G..TT.G..G.T....G...GT.T  60141756
                                                                 \              
                                                                 |              
                                                                TA
14817    60149837   ....A..A.C.-.G..T...........T..G.........                     60149876
14817    1498649    .......---......T.CG...........GG.......                      1498685
14817    6049111    .......-----G...T..G............GA.....T....                  6049149
14817    17092366   .......-----G...T..G.......T...GT...........                  17092328
14817    29465590   .......A.C.-.T..G..G...........GG.........                    29465550
14817    35437645   .......A.C.-.G..T..G......A....G............                  35437688
                     \                                                          
                     |                                                          
                     T
14817    46559654   .......G..-----.T..............GT...........                  46559692
14817    47456955   .....TGA.C..G-..T..G............G...........                  47456997
14817    61944145   .......-----G...T..G...........GG.C.........                  61944107
14817    11728682   .......A.C.-....T..G...........GG...........                  11728724
14817    14723048   ...A...-----G...T..G...........GG...........                  14723086
14817    34075995   .A..A..A.C.-.G..T..G...........GG...........                  34076037
14817    38637365   .......A.C.-C...T......A..T....GG........                     38637326
14817    43135261   .......A...-....T..G...T..A....TCA..........                  43135303
14817    49213965   .......A.C.-.G..T..............TG...........                  49214007
14817    60832075   .....T.A.C.-.G..T..............GG.A......T..                  60832033
14817    63387343   .......A.C.-.G..T..G......A....GGA..........                  63387301
14817    66387625   ....A..A.T.-.G..T..G...........GG...........                  66387667
14817    73989622   ......-..-.C.T..T...A..........GG.........                    73989583
14817    4900014    .A.....A.C.-.G.....G....G......GG...........                  4899972
14817    9503890    .......A.C.-.G..T..G...........GG...........                  9503848
14817    16840462   .......A.C..-G..C.G............GGA.....T....                  16840420
14817    27442631   .......G.C...-...............T.GG.........                    27442671
14817    43954700   A......A...-.G..T..G...........GG...........                  43954658
14817    46754812   ......-.T.G..GT.G..G.A..........G......                       46754775
14817    54055660   .....T.A.C..-G..T..G.......T...GG...........                  54055618
14817    62353077   .....T.A.C.-.G..T..G...........GG...........                  62353119
14817    211021     .......G.C.-.G..T..G........T..GG......T....                  211063
14817    3243972    ......----...G..T..T.........T.GG.........                    3243935
14817    9341854    .C.....A.C..G-..G..G...........GG...........                  9341812
14817    14674772   .....T........T....G......T..                                 14674801
                                 \                                              
                                 |                                              
                                 G
14817    15053503   .A.....A.C..-G..T..G...........GG.......                      15053465
14817    16046426   .......A.C.-T...T.........A....GG...CT......                  16046468
14817    16968820   ...A...A.C.-.G..T..G...........GGT..........                  16968862
14817    17126734   .......A.C.-.G..T..GCA.........GC...........                  17126692
14817    18776620   .......A.C.-.G..T..G...........GG...........                  18776662
14817    21323339   ....T..A.C..G-..T..G...........GG...........                  21323297
14817    25412497   .......A.T.-.G..T..G...........GG...........                  25412455
14817    26020369   ....T....T..-G..T..........G...GGA.T...T.........             26020321
                                                                \               
                                                                |               
                                                                A
14817    28972020   A......A.C.-....T..G...........GG.........                    28971980
14817    45317732   .......A.C.-.G..T..G........TT..G...........                  45317774
14817    52463730   .......A...-.G..G..G...A....T..G.....T......                  52463772
14817    55811654   .A.A...A.C.-.G..G..G.........T..G...........                  55811696
14817    59414090   .......A.C.-.G..G..GC...........T...........                  59414048
14817    64964892   .......A.C..G-..T..G...........GG.........G...                64964936
14817    64997944   .....T.A..-.G...T..G...........GT.C......                     64997983
14817    72751205   .......A.C.-.TA.T..G.......T...GG.........                    72751245
14817    72974741   .......A.T..-G..T..G...A.....T..G......T.....                 72974698
14817    1673470    .....T.G.C..--..T..G...........GG...........                  1673429
14817    2964213    ...-...A....-G..T..G.......TG.TGG.........                    2964174
14817    7369994    .....T.A..---...T..G.......T...GG......                       7370029
14817    10517593   .A.....A.C..-..CT..G.......T...GG......T....                  10517551
14817    17336318   .......A.CT.-...T..G.........T.GG......T....                  17336276
14817    17563348   .......A.C.-.G..T..G............GT...T......                  17563306
14817    18743753   .......A.T..-G..T....A.....T...G...T.T..C...                  18743795
14817    27733823   .....T.A.C.-.G..T..G............G........                     27733862
14817    30479858   .......A.C..-T..T.CG.T........TG.....A......                  30479816
14817    34585882   ......T.........T..G........                                  34585855
14817    35002616   .......A.T..--..C..G.A.........GG...........                  35002657
14817    44044832   .......A.CT-.T..T..G...........GG......T....                  44044874
14817    46640507   .T.....G......T.T..G.......AT..........T....                  46640463
                                \                                               
                                |                                               
                                A
14817    46861005   .......A.C.-.GC.T..........TGT.GG...........C.T.A...T.T...G.  46861064
                                                                \               
                                                                |               
                                                                A
14817    49614553   .......T..T.-.C.TC.G...........GG...C..T....                  49614511
14817    66988680   G......A.C.-.G..T..G............G....TC.....                  66988638
14817    722210     .....A.T.C.-.G..T..G...A.......GG...........                  722252
14817    1936806    .T....C...-.....----.A...G...T............                    1936770
14817    5874627    ......T.....G.....                                            5874644
14817    11733564   .......A.C.....--..G...........GG...........                  11733606
                                \                                               
                                |                                               
                                G
14817    11844170   .......A.C.-....T..G......C..T.GG....T....                    11844130
14817    26051864   .......A.C.-.G..T...A........G.GG...........                  26051910
                                       \                                        
                                       |                                        
                                    GGTT
14817    27894499   .......A.T.-.G..T..G...........GG.........                    27894459
14817    28727996   .....T.A.C.-.G..T..G......T..T.GG...........-.....            28727949
14817    35436011   .......-----G...T..G...........GG........A..                  35436049
14817    42691018   .......A.T..-T..T..G.........T.G....                          42690984
14817    47985906   -C.....A.C..-G..T..G........T..GCT...........                 47985948
14817    49470020   ....A..A.C..-G..T..G...........GG..A.......                   49470061
14817    51567583   ....-..A.C...-..T..G...........GG........A....                51567540
14817    59395623   ......C.....-..CTG.....----..............                     59395658
14817    61050973   .......A.C.-.G..T..G...........G............                  61051015
14817    4041928    .......A..---...TG.T.......T...GG.........                    4041890
14817    6723459    .......A.C..--..T..G............G..G......                    6723420
14817    6791062    .......A.C.-.G..T.GG...........                               6791033
14817    7104586    .......A.C.-.G..T..G...........GG....T...                     7104547
14817    8011899    .......A.C..-G..TG.G...........GGA......                      8011861
14817    8607540    --...A.A.C.-.G..T..............GG......T....                  8607500
14817    9214367    ---.A.....----..T..G...........GG.......TAG...---...T.T...A.  9214318
14817    11920497   AA..A..A.C.-....T..G......TT...GG...........                  11920539
14817    12383034   ....A..A.C.-CG..T..G...........GG........A..                  12382992
14817    13206082   .............G.....G...-...TTT.T.....A.T...                   13206041
14817    13706026   .......A.C.-.G..T..G...T.......GG..T........                  13706068
14817    15599248   .............--.T..G.AC.....T..G............                  15599205
                           \                                                    
                           |                                                    
                          GG
14817    18037921   ......C.........T..G............G..G...                       18037963
                           \                                                    
                           |                                                    
                        AGGC
14817    21030215   .......A...-.G..T..G.......ATG..G......A....                  21030257
14817    32890620   .......A.C..G-..T..G...........GGA.........                   32890661
14817    45808779   .......A.C.-.G..T..G...................A....                  45808821
14817    63431125     .....G........T..G...........G.............GT.A...T.T...    63431069
                                                      \                         
                                                      |                         
                                                      T
14817    63756434   .......A.T.-.G..T..G...........GG........A..                  63756392
14817    2120808    .....--..A.C...CT..G........T..GG..T...                       2120844
14817    2206885    .........-..CT..T......T....TA.GG....T....-....               2206929
14817    2986956    .T.A...A.C.-.G..T..G...........GG.C.........                  2986998
14817    4702942    C......A.C.-.GA.T..............TG.....C.T....TT.A...T.T...G.  4703001
                                                                \               
                                                                |               
                                                                A
14817    10694235   .......A.T.A....T..G...........GG.........                    10694191
                                  \                                             
                                  |                                             
                                AAA
14817    12513223   ....CT.A.T.-.G.....G...........G...                           12513256
14817    12718331   ....A..A.C..G-..G..G...T.......GG............                 12718288
14817    13265159   ........----T...T..G......A....GG......A....                  13265120
14817    13321005   .......A.T.-TG..T..G...........GG......A....                  13320963
14817    17693596   ......T....A....----.........T.C.......                       17693630
14817    18610255   .......A.C..-G..T..G...T.......                               18610226
14817    20666570   .....TGA.C.-.T..T..G.........T.G....CT......                  20666528
14817    27487865   .C.....A.T...G..T..G.......-.....A..CG......A.T.A...          27487915
14817    31581295   .....--.T....G..GG.G...........GG......                       31581331
14817    37849396   .......A.C.-.G..T..G...........GG...........                  37849354
14817    38034121   ...T.A....---G..T..G...........GG.........                    38034081
                      \                                                         
                      |                                                         
                     AT
14817    59930724   .......                                                       59930718
14817    61470711   ....----.....G..T..C...........GG.......                      61470676
14817    62291256   .T.TCA.............GA..........C..C....T..                    62291212
                           \    \                                               
                           |    |                                               
                          TT    A
14817    62388896   G...--......-G.GC..G.....A.....GG......T.....                 62388937
14817    1244636    .......G..-----.T..T...........GG...........                  1244674
14817    1611669    .A..ATGA...-.G..TC.G...........GG...........                  1611711
14817    5154066                  ..T..G...........GG............T..T...T.T...A.  5154014
                                                               \                
                                                               |                
                                                         TAGTAAG
14817    7449248    .....TT.....GTC.T..............GGT....T....                   7449205
                               \                                                
                               |                                                
                               A
14817    11070350   .A.....A.C.-.GA.T..G..C........GG....T......                  11070392
```
