## Supplementary File S1B for "Recurrent erosion of *COA1/MITRAC15* demonstrates gene dispensability in oxidative phosphorylation": Supplementary_File_S1B.txt (part 350 of 732)

```
14817    11430744   .......A.T...--.T..G....C....T.TG...........                  11430786
                              \                                                 
                              |                                                 
                              C
14817    12172684   .....T.-----G...T..C...........GG....A...A..                  12172722
14817    12797491   .......-----G...T..G.......T...GG........T..                  12797453
14817    14126825   .....T.A.C.-.G..T..G.TT........GG...........                  14126783
14817    15506983   .....T.A.C.-.G..T..G...A...A...TGA.......A..                  15507025
14817    15855532   ...A...T......--T..G...T....TTGGG......A....                  15855575
                           \                                                    
                           |                                                    
                          GC
14817    16824496   ...T.T.G.---TG.C...G........TT.G............                  16824536
14817    18797440   .......A.C..G-..TG.G........T..GG...........                  18797398
14817    24227291   .......T...----A...G........TG..G.......                      24227326
14817    26013979   ....A.C..-.A....T..G...T....T.......G.C...                    26014019
14817    26246428   .....GT..-.C....G..GA.T...A.....G....                         26246393
14817    32021245   .......A.C.-.G..T...A.......T..GG.....G....                   32021200
                                       \                                        
                                       |                                        
                                    GGTT
14817    33167898   ....AA...---.G..T..G...........GGA.......C..                  33167858
14817    33538871   .......-----G...T..GA..........GG........A..                  33538833
14817    33736269   .......A.C..G.-.T........C.-...GG.........                    33736230
14817    42440162                 ..T..G...........GG............T..T...T.T...AA  42440114
                                                               \                
                                                               |                
                                                             TAG
14817    46366175   .........CC.--..T.........AG...G.T........                    46366136
14817    46980306   .....TT..T.-...GCCT.GA...........T....G.....                  46980348
14817    48599951   .-.A...A.C.-.G..T..G....C...T..GG..G........                  48599910
14817    51989052   ...A...A.T.-.G..T...A..........GG..TG.......                  51989010
14817    54070394   .......-----..CA..........T....GG..T...T....                  54070356
14817    59400212   ....A..-----.G..C..G........T..GG......G....                  59400174
14817    59601693   .......A.C..G-..T..G......A..T.GG.............                59601649
14817    70550173   ...A...A.T.-TG..T..C.........T.GGA.....T....                  70550215
14817    71772658   A..A...A.C..--..T............TTGG....T....                    71772619
14817    74309676   AC...A.G.A.-.G..T..G............G...........                  74309718
14817    30167557   .......-.C..-G..T..G...........G............                  30167516
14817    3477696    .......G.C..-G..G..G...........GG...........                  3477738
14817    4832651    ......-......G.CT..G...T.......GG........                     4832691
                              \                                                 
                              |                                                 
                              T
14817    16607081   --...A.A.C.--...T..G...........G............                  16607042
14817    42255980   .C..--...A.C....T..G...........G..............                42255936
                                   \                                            
                                   |                                            
                                   A
14817    59355617   .......A.C..-G..C..G.........T.G............                  59355659
14817    6273162    .......A.C..G-..G..............GG...........                  6273120
14817    7028609    .....--........GG...CA.A........G.....---.......A..AG.......  7028664
                                                                  \             
                                                                  |             
                                                                  G
14817    10813074   .............--.T..G.........T.G............                  10813031
                           \                                                    
                           |                                                    
                          AG
14817    17430439   ......T...-....A................                              17430408
                                     \                                          
                                     |                                          
                                     T
14817    27488079   .......T..-----.T...........T..G............                  27488041
14817    33587332   ...T...A.T.--...T..G.....A......G...........                  33587373
14817    58790536   .......A.T..-...T..G.......A...GG......G....                  58790578
14817    63085198   .......A.C..-G..T..G.......T...GG...........                  63085156
14817    6639931    ....A........--....G...........GG.C.T.......-.........T...G.  6639871
                          \                                          \          
                          |                                          |          
                         TG                                         AA
14817    11341125   .C.....------......G.......G...G............                  11341162
14817    11480845   .......A.T..-G..T..G...........GG...........----A...T.T...G.  11480791
14817    16452071   .......A.C..-...T..GA......T...GG............T..-...C.T.T.A.  16452129
                                                                \               
                                                                |               
                                                                A
14817    29525118   .......A.C..-...C..G........T..GG...........                  29525076
14817    44845135   .......A.C..-G..T..G.........A.GG...........                  44845177
14817    45632905   .......A.C..-G..T..G...........GG......T....                  45632863
14817    6374395    .T.---....-.....T..T............G.........                    6374358
14817    12865794   .......A.C..-G..T..G...........GG.....C.....                  12865752
14817    12994938   .......A.C.-.G..T..G...........GG......T..                    12994978
14817    15677443   ...A.-T..A.T..............A.....G.........                    15677484
                                   \                                            
                                   |                                            
                                   A
14817    47033389   .......A.C.C.-..T..G...........GG...........                  47033347
14817    54465334   .......A.C..-...TT.G...........TG...........                  54465376
14817    56817294   .......A.C..-G..T..G...........GG....TG.....                  56817252
14817    62066490   .......A.C..-G..T..G...........GG...G..T....                  62066532
14817    755170     .......A.C..-G..T..G...........GGA.....T....                  755212
14817    2704384    A......A.C..-G..T..G...........GG........A..                  2704426
14817    3279611    ....AG....G.--..T............T.GG....T......                  3279652
14817    3979956    .......A.C.--...T..G.......G...GG...........                  3979997
14817    15842853   .......A.C..--..T..G............G...........                  15842812
14817    22090849   .A.....A.C..-G..T..G.......T...GG...........                  22090891
14817    30927136   ......-------...T..G........T..G............                  30927100
14817    44082876   .......ACC..-G..T..G...T........GA..........                  44082918
14817    50395179   .......A.C..-G..T..G.........T.GG......G....                  50395137
14817    57477250   ....A.T..A..--..T..G.......T...GG...........                  57477291
14817    59843876   ...A...A.C..-G..T..G.......T...GG...........                  59843918
14817    65269552   ....-..A.C..G-..T..G...........G.............                 65269510
14817    73932747   .......A.C..-G..G..G.....G.....GGA..........                  73932789
14817    74072460   .......A.T..--..T..G...T...T...GG...........                  74072419
14817    7141972    .......A.C..-G..T..G........T..GG...........                  7141930
14817    18940816   .......A.C..-G..T..G...........GG......                       18940853
14817    22202740   ......CA.T...-..T..G...........GGT...T.......                 22202697
14817    43745260   .......A.C..-G..T..G...........GG........A..                  43745302
14817    46109331   .......A.C..-G..TG.G...........GCA..........                  46109373
14817    54779052   .....A.A.A..-G..T.CG...........GT...........                  54779094
14817    59947021   .......A.....--.T..G.......T...GGT........                    59947060
14817    62707688   .A...T.A.C..-G..T..G.........T.G.........A..                  62707730
14817    63171575   .......A.C..-G..T.TG.........A.G...T........                  63171617
14817    65701170   ....A..A.C..-G..T..G...........GG.......T...                  65701212
14817    66245279   .....A.T..G.---.T..G............G...........                  66245237
                     \                                                          
                     |                                                          
                    TA
14817    585909     .......A.C..-T..T..........T.T.GGA.....T....                  585951
14817    7788764    .......A.C..-G..T..G..G........GC.....C.....                  7788722
14817    9313964    .......A.......--.........A.TT..G.........-....TA...C.....    9313907
                         \                                        \             
                         |                                        |             
                        CC                                        G
14817    25436679   .......A.CC.-G..T.....T........GG......-...CAGT.A...T.T...A.  25436736
14817    28921085   .......A.C..-G..T..GCA.........G.......T....                  28921127
14817    32108830   ...-...A.C.-.G..T..G...........GG......T...                   32108870
14817    37685256   .....T.A.C..-G..T.........A....GG......G....                  37685298
14817    40692785   .......A.A..-...T..G.......T...GGC.....A....                  40692743
14817    46212352   .......A.C..-G..T..G...........GG..T...T....                  46212394
14817    49881681   .......-.C..-G..T..GG..G.......GG...........                  49881640
14817    56876182   .......A.C..-G..C..GG......T.T.GG...........                  56876140
14817    58639108   .........C...-..T..G......A.T..G............                  58639066
14817    60781845   .......---.AC...T..C...........GG....T...                     60781808
14817    62531389   .......A.TG.TG..-..G.......T...GG...........                  62531431
14817    2352708    ......CA.T..-G..T..G...........GG......G....                  2352750
14817    3843948    ....--....-..G.CT.....T........GG.........                    3843910
14817    4756193    .......A.C..G.-.T..G.A.........GG...........                  4756151
14817    5021866    ...A.........--.T..G...A.......G...                           5021832
                          \                                                     
                          |                                                     
                         TA
14817    6552515    ....T..A...A....G..G......                                    6552542
                          \                                                     
                          |                                                     
                         TA
14817    9174558    ........--....A.GC.G...............-T..A..T.---.A...T...G..A  9174505
14817    16743066   ...A...A.C..-G..T..G...........GG....A......                  16743024
14817    17585331   .....AC...-.....T..G..G...C.......G......                     17585371
                                   \                                            
                                   |                                            
                                   A
14817    17737843   .......A.C..-GT.T..G........T...GA........                    17737883
14817    18795238   .......A.C..--..T..G...........                               18795266
14817    19936450   .......A.C..-...T..G...........GG....                         19936485
14817    20286156   .......-.AT..G..T..G......A....GG......                       20286193
14817    23574127   .......A.C..G-..T..G...........GG.....CT.....                 23574170
14817    24019164   .......A.C..-G..TC.G.......T...GG...........                  24019122
14817    39389663   .......A.C..-G..T..G........T..GG....T......                  39389705
14817    51729336   ....T..T.C..-G..T..G...G.......GG..T........                  51729378
14817    61459519   .......A.C..-G..T..G.......T...GG......T....                  61459561
14817    72547601   .......A.C..-...T..G.........                                 72547574
14817    1059921    .A....-..-......T..G............GAA......                     1059960
                      \                                                         
                      |                                                         
                      C
14817    2137134    .......A....-G..TG.G...TGA.....GG...........                  2137092
14817    10686707   ...T...A.C.--...T..GC......G...GG...........                  10686666
14817    11296642   .......ACT..-G..T...........A..GGT.....T....                  11296600
14817    11791048   ...-...A.T..-T..T..GG..........GG...........                  11791089
14817    16883040   .-.....A.C..-...T..G......A..T.GG..G........                  16882999
14817    22000576   .-.....T........................GA.T..T.....                  22000627
                           \    \    \                                          
                           |    |    |                                          
                          AG   GC GAGTT
14817    25297941   .......A.T..-G..T..G..G....T...GG........A..                  25297983
14817    28017470   .A.....A.C..-G..C..G...........GCA..C.......                  28017512
14817    32282702   .......A.C..G-..G...........TT..GC..........                  32282660
14817    33344553   .......-..CA.G..T..G...........GG......                       33344516
14817    45023613   ...A.T.T.....TT...T..A......T..T.C..........                  45023569
                                 \                                              
                                 |                                              
                                 G
14817    50653681   .....A....---G.CT..G...........GG...........                  50653639
                      \                                                         
                      |                                                         
                     AA
14817    62596875   --.....A.T..-G..T..G.......T.T.G.......T....                  62596835
14817    67404752   ......T....T..A.T.C.....A..T....G......T....                  67404799
                     \                              \                           
                     |                              |                           
                    GAG                             G
14817    68543946   .......A.C..-GC.T..GC..........GG.A....T....                  68543988
14817    74007946   .T.....A.CT.-G..G..G.......G...GG...........                  74007988
14817    7666954    .......A.C..-G..TT.G.A....A..T.GG...........                  7666996
14817    16027264   .A...........TC.C..G.........                                 16027236
14817    19986197   .......A.C..-G..T..G...........GGA.T...T....                  19986239
14817    23598198   ....A..A.C..-G..T..G.A.......T.GG...........                  23598156
14817    30135899   C......A.C..-G..T..G.A.........GGA.....A....                  30135857
14817    35631305   .......A.C.-.G.CT..G.T...C......G......                       35631268
14817    35860584   ...A...A.T...-..T..G...........GG...C.....A..                 35860627
14817    36968803   .........CT...-.TT.....A........G.........                    36968763
14817    43654834   .....T.A.C..-GT.T..G........T..GT.........                    43654794
14817    56674598   .......A.C.-.G..T..GC.....TGT..G.........                     56674637
14817    60611727   ..T....A.C..-G..T..G...........GGA.T..C.....                  60611769
14817    60876334   ....A.....----T.T..G...........GGA...T.G.....                 60876374
14817    66585219   .T.....A.C..-G..T..G.......-....G......T..                    66585180
14817    279038     .....--T....C...T....A....A....G...T..                        279003
14817    6921086    .......A.TG..--.T..G.......T...GG......                       6921122
14817    9185344    .......ACC..-G..T..G...T.....T.GG......T....                  9185302
14817    9314223    ...-...A.C..-G..T..G...A...T...GG.....C.....                  9314182
14817    14028700   ......T....-....GG.GGT..........G......                       14028662
                                            \                                   
                                            |                                   
                                            T
14817    16336426   .......A.C..-G..T..GC.....T....GGA.....T....                  16336468
14817    17219002   .......G.....G..CGGT............G....                         17219040
                          \                                                     
                          |                                                     
                         CA
14817    17429340   ....A..ACC..-G..T..G........TT.GG...........                  17429298
14817    23857582   .......A.A.....CT..G.....CA..T.G....                          23857544
                          \                                                     
                          |                                                     
                        AAA
14817    32656608   .A...T.A.C..-G..T..G..C....G...GG...........                  32656566
14817    33472164   .......A.T..-G..T..G.......T....T..T.TG.....                  33472206
14817    52660551   ....AG.A.C...--.T......A...TT..G............                  52660510
14817    54376984   .......AC----...T..G...T.......GG...........                  54377023
14817    57621969   .......A.C.-.G..T..G...........GG..T.......                   57621928
14817    59978925   ...A...A.T..G-..T..GC..........GGC...........                 59978882
14817    65215171   ....--....---...T..........T.T.GG......T....                  65215133
14817    66986526   .......A.C..-G..TG.G...........GG..T.....A..                  66986484
14817    49283700   .A.....A.C..G-..T..G...........GG...........-.G.A...T.T...G.  49283643
14817    10176113   .......A.T..G-..C...............G...........                  10176071
14817    10240542   .......A.C..G-..C..G............G...........                  10240584
14817    18623206   .......A.C..G-..T..G...........G............                  18623248
14817    24590072   .......A.C..G-..T..G...........G............                  24590029
                     \                                                          
                     |                                                          
                     T
14817    60980118   ...A...A.A..G-..T..G............G...........                  60980160
14817    191103     .......AGC..G-..T.........T....CG...........                  191061
14817    8464725    .........T..G-..G..G...........GG......G....                  8464683
14817    15006522   .......A.TG.G-..T..G...........C............                  15006564
14817    19897527   .......A.C..G-..T..G...........G............                  19897485
14817    33079208   .......A.C..G-..T..G............GA...T......----A...T.T...G.  33079154
14817    34696135   .A.....A.C..G-..G..G...........GG...........                  34696177
14817    60265332   ......TA.....-..T..G.......A....G...........                  60265374
14817    70346498   .......A.C...-..T..G.A.........G............                  70346456
14817    27174558   ....T.......--..T.........C.....G.....CT....                  27174601
                      \                                                         
                      |                                                         
                     AT
14817    28192708   ...A..C..-......T..G............                              28192678
14817    46483840   .......A.C..G-..T..G...........GG....G......                  46483882
14817    58001388   .......-----....T..G...........TG....A....                    58001352
14817    74235512   .......A.C...-..T..G......C....G............                  74235554
14817    4787249    .......G..----..G.CG............G.C....G....                  4787288
14817    12085198   .......G..----..T..G.......T...GG...........                  12085237
14817    21869019   A......A.C..G-..T..............GG...........                  21868977
14817    29440367   .......G.C...-..T..G...........GG.G.........                  29440409
14817    31990756   .......A.C...-..T..G............G......T....                  31990714
14817    48058377   .......A.C..G-..T..............GG...........                  48058335
14817    48978896   ......T-..-.....T...............G..T.T...                     48978858
14817    51108763   .....A.A.C...-..T.............GGG...........                  51108805
14817    52711697   .......A.C..T-..T..............GG...........                  52711739
14817    54091858   .......A.A..--..T..G........T..GG...........                  54091817
14817    61412487   .......A.C..-G..T............TGGG.........                    61412447
14817    1158769    .......-.C..G-..T..G...........GG...........                  1158810
14817    4927786    .......A....G-..T..G...........GG......T....                  4927744
14817    6209597    .....--.T....T.G...G........A..GG....                         6209631
14817    7601822    .......A.C..G-..T.G..A.........GG...........                  7601864
14817    11848802   .......A.C..G-..T..G...........GG......T....                  11848844
14817    13778723   .......A.C..G-..T..G...........GG...........                  13778765
14817    14343695   .......A.C..T-..T..G...........G............                  14343737
14817    23306368   .----.....T.--.....T........................                  23306405
14817    26961901   ..C......C..G-..T..G...........GG.....G.....                  26961859
14817    33417838   .....T.A.C..G-..T...G..........GG...........                  33417880
14817    39513373   .A.A...A.C..G-..T..G.........TC.G............TT.A...T.T...G.  39513432
                                                                \               
                                                                |               
                                                                A
14817    53155410   ..T....G.TG..-..T...............G...........                  53155368
14817    58557864   .......A.T..G-..T..G...........G.A.....A....--A.T...T.TA..G.  58557808
14817    9310564    .......A.C..G-..T..G...........GG...........                  9310522
14817    12366465   .....--.........T.....G...T..T.GG......                       12366503
                                   \                                            
                                   |                                            
                                  GA
14817    14776711   .......A.TG.---.T..G...........G............                  14776751
14817    19481670   ..G.A..A.C..G-..G..............GG...........                  19481712
14817    21490057   .A.....A.T...-.....G.........T.GG...........                  21490099
14817    24787063   .....--....C..A.-.GG...........G....C..A....                  24787023
14817    31915693   .......-..CAGG.....G.......T..TGG.....-.....AG..A...T.T...    31915638
14817    35930738   --.....G.....-..T..G...........GG...........                  35930698
14817    49324583   .......A.T..G-..T..G...T.......GG...........                  49324625
14817    55912418   .......A.C..G-..T..G...T.......GG...........                  55912460
14817    57559650   --.....A.C.-.G..T..C............G.........                    57559612
14817    68552169   ...A...A.C..T-..T..G...........GG...........                  68552211
14817    3569800    ....A.CA.C..G-..TC.G..................C.....                  3569758
14817    5953021    .......A.C..G-..G..G...........TG...........                  5953063
14817    7131070    A..T.T.A.C..G-..T..G....C......G............                  7131028
14817    12304656   ....C..A.C.-.G..T..G...........GG.........                    12304616
14817    12785459   .......A....-G..T..G...........                               12785430
14817    15828691   .......A.C..G-..T...G..........GG...........                  15828649
14817    18104556   .....T.ATC..G-..T..G...........GG...........                  18104598
14817    19477936   .......A.T..G-..T..G...........GG...........                  19477978
14817    24649886   .A.....A.C..G-..T.............GGG...........                  24649844
14817    29257170   ..G....A.C..G-..T..G...........GG...........                  29257128
14817    31825203   .......A.C..C-..T..G............GA..........                  31825161
14817    35452731   .....T.A.T..G-..T..G...........GG...........                  35452689
14817    42460574   .A.....A.C..G-..T..G...........GG......T....                  42460532
14817    46558213   .......A.C...-..TG.G........TT.GG...........----A...TTT...G.  46558159
14817    47902306   C......A.C..G-..T..G....A......GG...........                  47902348
14817    50461798   .......A.T..G-..T..C.......T...GG...........                  50461840
14817    53218982   .......A.C..G-..T..G...........GG.C.........                  53219024
14817    53425998   .A.....A.C..---.T..G...........GG...C........                 53425957
14817    57791895   .......A.C..G-..T..G..........GGG...........                  57791937
14817    59684854   .......A.C..G-..T..............GG....TG.....                  59684812
14817    60054016   ....A..A.C..G-..T..G...........GG......T....                  60053974
14817    63002114   .......A.C..G-..T..G...........GG...........                  63002156
14817    63380305   .......G..----..T...............G....T.T....                  63380266
14817    65943520   .....T.A.C..G-..T...........T..GG...........                  65943478
14817    66761554   .......A.C..G-..T..G...........G.....T......                  66761596
14817    73589256   .......A.C..G-..T..G.A.T........G...........                  73589214
14817    3228558    .......G..----..T..G...........GG...........                  3228519
14817    4076466    ....A.T...-C.G..T..G...A.......T.....G...                     4076505
14817    7873414    ....A..A.C..T-..T..G........T..GG...........                  7873456
14817    8805549    ....--......--..T..............GG....A.A....                  8805510
14817    11166606   AA..A..A.C..G-..T..G...........G.......T....                  11166564
14817    15443572   .....T.A.C..G-..T..G......T....GG...........                  15443530
14817    17642660   .......A.C..G-..T.GG.......T...GG...........                  17642618
14817    19064400   .C.....-----G...T..G...........GG......A..                    19064436
14817    21533247   .....TGA.C..G-..T..G...........GG...........                  21533289
14817    25853026   .......A.C..G-..G..G...........GG...........                  25853068
14817    29065926   A.........T..--.T........A.T....                              29065895
                         \                                                      
                         |                                                      
                        TT
14817    30259774   .......A....G-..T..............GG.......T...                  30259732
14817    45222124   .......A.C..-G..T..G...T..T....G.......G...                   45222083
14817    46637828   --.....A.C..G-..T..G.....A.....GG...........                  46637868
14817    48837381   .......A...-.G..T.G............T.A.T......                    48837341
14817    56326052   .......A.TG.G-..T..G...........GG...........                  56326010
14817    56355134   .A.....A.C.-.G..T..G.......A...GG..........AC.......T.T.....  56355071
                                                              \      \       \  
                                                              |      |       |  
                                                              T    CTA       G
14817    58498468   .......A.CC.G-..TT.G...........GG......T....                  58498510
14817    66319749   .A...T.G..----..T............TGG............                  66319788
14817    66694015   A..A...A.C..-G..T..G...........TG......T...                   66694056
14817    983649     .....---T...C...T.....G..C.....GG.......T...                  983607
                                  \                                             
                                  |                                             
                                 GG
14817    8690954    ...A..CA.C..G-..T...............G........A..                  8690912
14817    8779893    .......A.T..G-..T..G...........GG......G....                  8779935
14817    19246045   G..A..T.....--.....G.A.........TT.....                        19246080
14817    40270230   .......A.C..G-..T.GG...........GG...........                  40270272
14817    43477925   .......A.C.-.G..T..G......A....GG......T..                    43477965
14817    46132667   .......A.C..G-..G..G.C.....T...GG...........                  46132625
14817    46286085   .....-...C.----.T.TG........T..GG...........----....T.T...G.  46286135
14817    47749198   A....G......GT.G...--...........GA...A......                  47749156
                     \                                                          
                     |                                                          
                     A
14817    50668224   .......A.C..G-..T..G...........GG...........                  50668182
14817    51005648   .....T.A.C..G-..T..G...........G.........A..                  51005690
14817    64472965   .......A.A..--................C.G....T...A...                 64473008
                                        \                                       
                                        |                                       
                                        A
14817    66727820   -A.............GT......T.......TG....                         66727782
                           \                                                    
                           |                                                    
                         GGT
14817    613810     .......G.C..-----...............GA.G.....A..                  613848
14817    4765284    .......A.TG.G-..G..G...........GG...........                  4765326
14817    6503685    .....ACT...-...CT.......C............                         6503720
14817    10290887   .......A.C..G-..T..G........T..GG...........                  10290845
14817    14062059   .......A.C..G-..T..G...........GG......T....                  14062101
14817    17273436   .......-.C..G-..T..G.....CA.T...G...........                  17273395
14817    25053733   .......-.A..-G.....G.........T.G...                           25053699
                                     \                                          
                                     |                                          
                                    CC
14817    26631204   .......A.C..G-..T..G...........GGC......T...                  26631162
14817    33145733   ....A.C.C-.................T.T..TA......                      33145695
14817    33370099   .A.....A.C..G-..T..G.......T.TG.............                  33370141
14817    39218636   .C..T..A.C..G-..T..G...........GG......T....                  39218594
14817    42624878   .......A.T.-.GA.T..G...T.......GG.........                    42624838
14817    50337339   .......-.C..G-..T..G.........T.GG...........                  50337380
14817    56137628   ....A..A.C...-..G..G...........GG....TG.....                  56137670
14817    61492259   .......A.CG.G-..T............T.GGA..........                  61492301
14817    69964314   ....A..A.C..G-..T..C...........GG..T...T....                  69964356
14817    73343407   ..G.A..A.TG.--..T..............GG...........                  73343366
14817    5407826    .A.....A.C..-G..T..G.......T...GGA........                    5407786
14817    11726690   .......A.C..G-..C..G......A....GG...........                  11726648
14817    13079327   ....--......--..T..G...........GGA.....T....                  13079288
14817    17372062   .....--.T.......T.....T....                                   17372086
14817    23012444   .......A.A..-G..T..G..........-GG........T..                  23012403
14817    23847512   .......A.C.-.G..T..G.......T...GG......                       23847475
14817    31886880   .......A.C..G-..T............T.GG.....T.....                  31886922
14817    32052278   .A..A.T......G--.CT.............G...........                  32052319
14817    32304473   .C....----.....CT..C.......T.T..G....                         32304441
14817    37835962   .AT..TGA.T..G-.....G............G......T....                  37836004
14817    38530944   ...A.A.AGC...-..T.....T........GG...........                  38530902
14817    47282867   ...A...A.C..---.T..G...........GG.......G...                  47282827
14817    48592159   ......GA.CT.G-..T..G............G......G....                  48592117
14817    50541220   .....--..A.C...CT..G...T........G....                         50541254
14817    51345256   AT...GC.T....T...C...........T...........                     51345297
                               \                                                
                               |                                                
                               T
14817    51586032   .......A.C..G-..T..G..G......T.GG...........                  51585990
14817    53072823   .....T.A.C..G-.AG..G...........GG...........                  53072865
14817    55903317   --.....A.C...TT....-...T.......GG...........                  55903277
14817    56165841   --------......T....-...........GG...........                  56165875
14817    56472619   .......G..TT.C..-----..........GG...........                  56472581
14817    59900987   .......A.AG.--..C..............GG.........                    59901026
14817    60502244   .....--TT....CC.C..........A..T.G....                         60502278
14817    63130954   .......A.C..-G..T..G.......-A..GG...........A.T.A...          63131003
14817    69629813   .A..C..-...A.......G...........GG....T....T..                 69629857
                                   \                                            
                                   |                                            
                                   A
14817    16764288   .......A.AG...-................GG...........                  16764330
14817    15833178   .......A.C.C.-..T..G...........GG............TT.A...C.T...G.  15833119
                                                               \                
                                                               |                
                                                               T
14817    45633478   ....----......-.TT.G...........GG...........                  45633516
14817    69925015   .......A.C..G.-....G...........GG......G....                  69925057
14817    11328931   .A..A..A.A.C.G..T..............GG...........                  11328887
                                   \                                            
                                   |                                            
                                   G
14817    51140534   .......A.C..---.T..G...........GG...........                  51140494
14817    69533677   .......A....G-..G..G.......T...G...........                   69533718
14817    19652287   .....-.A.C.-.G..T..G...........GG........                     19652325
14817    59288151   ....--...A.C....G..G.......A...GC...........                  59288109
                                   \                                            
                                   |                                            
                                   A
14817    14693000   .......---..C......G...........GG...........                  14692958
                                     \                                          
                                     |                                          
                                    TT
14817    27660112   .......A.C..---.T...........T..TGA..........                  27660152
14817    43626737   .......A.C..G.-....G........TG.GG...........                  43626779
14817    46855077   .....--....C....T..G.......T...GCA..........                  46855119
                                   \                                            
                                   |                                            
                                   A
14817    72229089   .......A.T..---.T..T...........GG...........                  72229049
14817    72545275   .......A.C..G-..T..G...........GG..........                   72545234
14817    7042340    .....T.-.AT.G...G..G..........GG.....                         7042305
14817    15170318   C.....CA.T..G.-.T..G...........GG....T......                  15170360
14817    18775625   .......A.C..G.-.T......T.......GG.....T..T..                  18775667
14817    21522741   .A....-.T...G...T...............G....                         21522705
                                   \                                            
                                   |                                            
                                   G
14817    27240603   .......A.CG.G.-.T.GG.......A...GG...........                  27240561
14817    43329758   .......A.T..G.-.C..G.......T...GG...........                  43329716
14817    45163991   .......A.C..-...T..G......T..T.GG.........                    45164031
14817    46286385   ....T..A.C..G.-.T..G........T..GG.A.........                  46286427
14817    48610335   .....T.A.C..-G..T..G...........GG.........                    48610295
14817    50128754   ...............A...T...T...T....T....                         50128715
                          \          \                                          
                          |          |                                          
                         TT          G
14817    51966236   ....----TT.....CT..............C............                  51966196
                                               \                                
                                               |                                
                                               C
14817    56382117   .......A.C..G-..T..G...........GG..T.......                   56382076
14817    62048452   ......----....-.T..G.......G...GG...........                  62048490
14817    14998588   ....T.C.--.....G.TTG............G..T.-------.G......GT......  14998638
14817    25638603   .......A.C..C-..T..G...........GG.......T..                   25638644
14817    48168524   .......---------...G.A.........GG............TT.AA..T.T...G.  48168473
                                                                \               
                                                                |               
                                                                A
14817    57903200   .......A.C..-G..T..G.......T...GG.........                    57903160
14817    67817182   ......------....G..G...A..T.T...G........                     67817216
14817    68864120   ....A..-----....T..........-...GG........                     68864154
14817    6059860    ..G....-.AT.GG..T.............                                6059832
14817    22086335   .........C...--.T....A....T....G.....T......                  22086293
                             \                                                  
                             |                                                  
                             C
14817    26495429   .............--.TG.G...........GG......T....                  26495386
                           \                                                    
                           |                                                    
                          AG
14817    30556777   .......A.CT.-G..T..GG.....A.....G......T..                    30556817
14817    32901444   .......A.C..-G..T..G...........GGC........                    32901404
14817    34177951   ....--.TTA...G..T..G............G..                           34177983
14817    37008278   ....A..A.C..-T..T..G.......T...GG.........                    37008238
14817    41717974   ......-------...T..G...T.......GG.........                    41718008
14817    73751656   .......---.AC...T..G...........GG....                         73751623
14817    772848     .A.....A.C..-G.AT..G.A..........G.........                    772808
14817    5000606    ............G...                                              5000622
                           \                                                    
                           |                                                    
                           C
14817    12364278   ......-....A....T.GG.........                                 12364306
                                   \                                            
                                   |                                            
                                   C
14817    14596791   .......-.CT..G..T..G.......T...GG....                         14596826
14817    14755975   ............TT.-----...........GG....A...A..                  14755935
                           \                                                    
                           |                                                    
                          AT
14817    20001232   .....A.A....G.-.T..G.....CA...GGG......T.....TA.A...T.T...G.  20001173
                                                                \               
                                                                |               
                                                                G
14817    34558436   .....--....C....C..G..C..G.T...G............                  34558394
                                   \                                            
                                   |                                            
                                   C
14817    35838115   .T...T.....A.--.T..C..C........TG...........                  35838073
                       \                                                        
                       |                                                        
                       A
14817    41213800   .......A.T.-TG.GG..G...........TG........                     41213761
14817    41788067   .A..-...........G......T....TT....-..T.......                 41788025
14817    53717822   .......A.C.-TG..T..G...........GGA.......                     53717861
14817    58258115   ...---....G.---.T..G...........GG...........                  58258078
14817    977514     ......----....A.G..T...T........G......                       977548
14817    7326416    ..........-.G..GGC.G..G....T..-........T..GA.T....A.-..A.A..  7326359
                                                             \                  
                                                             |                  
                                                             G
14817    13464000   CAT....A.C..G-..G..............GG......T...                   13464041
14817    13743175                    ......T.................A..T.T.A...G.......  13743132
                                                                  \             
                                                                  |             
                                                                  G
14817    16925658   .......-..CA.G.....G.........TG.G..T......                    16925699
                                   \                                            
                                   |                                            
                                   T
14817    24292912   CA..--.........G......G........TT.....G.T.....                24292956
                                     \                                          
                                     |                                          
                                     G
14817    26365884   .......                                                       26365890
14817    28725400   .......---..C.T....-...........GG..T.T......                  28725361
14817    40188549   .......T.CT.-G..T..GA..T.......GG.........                    40188589
14817    56578059   C.....C..A...G..T...G........T..G...........                  56578103
                                              \                                 
                                              |                                 
                                              T
14817    57971195   .............--.T..G.A.......T..G...........                  57971152
                           \                                                    
                           |                                                    
                          GG
14817    58077739   ......T...-..T..T..C..G....T....C.C..T.T.---....-...T.....GT  58077794
                                   \                                            
                                   |                                            
                                   T
14817    65247873   .........T...G..C...............G......                       65247915
                           \  \                                                 
                           |  |                                                 
                           G TTT
14817    14280153   .......A.....-..T..G...........GG.........                    14280193
14817    24204264   .......A.C..G-..T..G...........G..........                    24204224
14817    24887519   .......A.C..G-..T..G...........GG.........                    24887479
14817    4216010    .......A.TG..-..T...............G.........                    4215970
14817    15687613   .....--..A..G...T..............C...                           15687645
14817    16192709   .......A.C..G.-.T..G........T.--............                  16192749
14817    67709723   ..........G..---T..G...........GG..T........                  67709681
                          \                                                     
                          |                                                     
                         CA
14817    8418220    .........C..-G..TC.G...........G.........                     8418181
14817    9965135    .....T.A.C...-..T..G...........GG.........                    9965175
14817    11218454   .......T.........-----.........GGA........                    11218416
                          \                                                     
                          |                                                     
                         AA
14817    16760448   .......A.C..G-..T..G...........GG.........----T.....T.T...AT  16760394
14817    39371364   C......A.T..G-..T..G...........TG.........                    39371404
14817    4543695    ......T........--...............G....T.....                   4543737
                             \                                                  
                             |                                                  
                            AA
14817    66526878   -......A.TG.--.GT..........T....G.........                    66526840
14817    67300439   .......A.C..G.-.T..GC........T.GG..........                   67300480
14817    34930685   .......G.T...G------...........G....C.......                  34930648
14817    57012837   ......-----------..G...........GG............TT.A...T.T...G.  57012886
                                                                \               
                                                                |               
                                                                A
14817    128882     .....A.A.C.TG-..T..............GT.........                    128842
14817    13420217   ...A...G......A.G..G......C....                               13420185
                         \                                                      
                         |                                                      
                        CC
14817    16763361   ...A...A.T..GCT...G-...........GG...........                  16763319
14817    19508010   ....T..............GC...G..G..                                19508040
                      \                                                         
                      |                                                         
                      T
14817    22579142   ..........-...T.T...............T..T...                       22579181
                         \                                                      
                         |                                                      
                        AT
14817    39939450   .A............--T..G...T...G.......T..T.....                  39939493
                          \                                                     
                          |                                                     
                         CT
14817    48277833   .......A.C..G.-.T..G...........GT......                       48277796
14817    13708718   .TG....G.C..-...G..G...........GG..T..C..----..TA...T.T...G.  13708664
14817    14600256   ......----------...CA..........GG...........                  14600223
14817    29452829   .........C..G.-.T..G......TT...GG..T......                    29452789
14817    51185914   ...AA.C...-.G..A.C..GC........G...........                    51185872
                                            \                                   
                                            |                                   
                                           CT
14817    51287346   .......A.T..G-..T..G...........GG......T..                    51287306
14817    74053950   ..........G..T---..G......AT.T..............                  74053908
                          \                                                     
                          |                                                     
                         CA
14817    47940094   ....C..A......--...G.......T....G......T..                    47940135
                     \                                                          
                     |                                                          
                    GA
14817    74288434   .......A.C...-..T..G...........GG........                     74288395
14817    2313307    .......---------...G............G.........                    2313339
14817    36110257   ....--......--..T......T.....T.GC..T.....                     36110293
14817    1069357    ..........G.TT...-----.........GG..........                   1069318
                          \                                                     
                          |                                                     
                         AA
14817    5928594    ..T....A.TT.G...-..G.......T..C.G.....C.....                  5928552
14817    52800835   .....T.......--.T......G........GT...G....                    52800794
                         \                                                      
                         |                                                      
                        TT
14817    57965085   .A.....A.C..G.-.T..G...T.......G..........                    57965125
14817    356500     .A.AA.C...G..G..T..............T......TT..AA.TG...-.T..A..GT  356440
                                     \                    \                     
                                     |                    |                     
                                     T                    T
14817    9370204    .......----------..............GGA..........                  9370171
14817    20076128   .......A.C...G..TG--...........GG..T........                  20076169
14817    22126407   .......ATC....T--..G...........GGA..........                  22126366
14817    34239622   ....--..........                                              34239609
14817    54879941   .......G.A...GT..G.C.T..........G....T......                  54879894
                      \              \                                          
                      |              |                                          
                     AA             GT
14817    7985919    -T....T........-G..G.......T...TG..........                   7985959
14817    24560488   .A.A..-..-....A.T...........T...G....                         24560522
14817    30222673   .......A.TG.G-..T..............GG..A.....                     30222712
14817    44445373   ..C....-.....--.T......T..A.TT.......A......                  44445332
                                           \                                    
                                           |                                    
                                           T
14817    55470711   .......A.CG.---.T..G...........GG.........                    55470749
14817    63927242   .....TTG..........G-......A.T.............                    63927283
                             \                                                  
                             |                                                  
                             A
14817    8947501    ....A...........-........GA.TT.T.....T.A....                  8947458
                     \                                                          
                     |                                                          
                     T
14817    22607094   ......-.T.G.....T.C.G.....A.....                              22607124
14817    28964173   ......C....A.CT.TG--............T......G....                  28964214
14817    56352304   .........T..-G..T..G............GAC.....                      56352266
14817    72319861   ...--........G.AT....A..........                              72319832
14817    2428117    ..T....A.C..-...T..G..........-.G...........-.G.A...T.T...G.  2428173
14817    71722030   ....--...A.C.T...T..............G...........                  71721988
                                        \                                       
                                        |                                       
                                        G
14817    62456748   ..............--...G............G......T..                    62456789
                         \                                                      
                         |                                                      
                        TC
14817    58808960   .......A.T...-..T..G...........GG......                       58808923
14817    65037202   .............--.T........A....-.G..G...T....                  65037160
                           \                                                    
                           |                                                    
                          GG
14817    29803997   .......----.....T............                                 29803973
14817    6768493    .......A.C..--..T..G...........                               6768465
14817    67704088   .....----.T....G...GG.......T....T.....T..                    67704050
                                     \                                          
                                     |                                          
                                     T
14817    3230080    .......A.CG..-..T...........T..GG.......                      3230118
14817    67555515   .......A.C.-.G..T..G...........GG.....                        67555479
14817    2665124    C......A.T..GG..--TG...........GGA..........                  2665165
14817    20140360   .......G.T..-G..T..G...........GG..A...                       20140323
14817    37361966   .......A.C....-.TT.G.......T...GG....T...                     37362005
14817    37866610   ...A...G...T..---..............G.......                       37866646
                        \                                                       
                        |                                                       
                        A
14817    7094411    .....TG....-...AG........CA...........                        7094447
14817    9455463    ...................G.......                                   9455431
                          \     \   \                                           
                          |     |   |                                           
                         TG   ATT   G
14817    13571921   ....--......TT.---.G...........GG...........                  13571883
14817    70418356   .......A.C..-G..T..G..C........GG......                       70418393
14817    20245528   .......A.C..G-..T..G...........G.......                       20245565
14817    34734237   ..........TT...G-----...........G...........                  34734279
                       \                                                        
                       |                                                        
                    AGTA
14817    11908295   ....A..A.C..G-..T..G............G......                       11908258
14817    30189804   .......A.C..-G.CT..G.....G......G.....                        30189768
14817    31518311   .......A.C..-G..T...........G..GG.....                        31518347
14817    36398510   .......A.TT.G.-.T..G...........GG.......                      36398548
14817    44831033   .....--....T.G..TC......A..T...TG......T....                  44830991
                                                   \                            
                                                   |                            
                                                   G
14817    6932948    .A.....-.C.-.G..T..G...........GG....                         6932982
14817    21451338   ............--T.........C..ATTC.G........AG..G....---......T  21451399
                                                         \  \                   
                                                         |  |                   
                                                       ATC TAGT
14817    24397199   .......A.C..G.-.T..G..........--............                  24397239
14817    68108413   .......A.C..GGC...G-...........G............                  68108371
14817    29646511   .....T.A.T..G.T...G-...........TG...........                  29646553
14817    64089906   ...A...A.C..G.T....-...........GG...........                  64089948
14817    74192419   .......A.C..--.....G...........GG....                         74192385
14817    6343706    .....TT........CTG--......T....GG...........                  6343747
14817    8388418    .A...........G.--..G......C..A....G..............----...G..A  8388477
                           \                                 \    \             
                           |                                 |    |             
                          GC                               ACT    G
14817    34246980   ...A...A.T..GTT...G-...........GG...........                  34246938
14817    58168466   .........CTT.TT...G-...........GG...........                  58168508
14817    70380994   .......A.C..G.-.T......T...........T...                       70380957
14817    70499238   .......A.C..G.T...G-...........GG......T....                  70499196
14817    17864920   .......A....GCT...G-.......T...GG...........                  17864878
14817    30607354   .A...--.........T..........G...                               30607326
14817    68941379   G......A.T..GGC...G-...........G.........T..                  68941421
14817    9230336    .......A.C..G.T....T.-.T.......GG...........                  9230378
14817    47645912   .......A.C..G.C...G-...........GG...........                  47645954
14817    57353909   CA..-.T....A.G..T.........A....T.............                 57353953
                                             \                                  
                                             |                                  
                                             G
14817    73535864   .......A.C...G..-.G...T...TT...GG........                     73535825
14817    2236249    .......A.T...G..T..G...G.......GG...........                  2236298
                                        \                                       
                                        |                                       
                                   GTTAAG
14817    22272789   .......A.C..G.C.-..G.......A...GG.C......                     22272828
14817    43541192   CA.....A.C..T.T.T..-.......A....G...........                  43541150
14817    49385593   .....A....T....-----.....A.....GG........A..                  49385554
                         \                                                      
                         |                                                      
                         A
14817    51060467   .......A.C..GGA...G-...........GGA..........                  51060425
14817    61965183   .......A.C..-G..T..G.......                                   61965208
14817    62578499   ...T...A.C..G.T...G-...T.......GG...........                  62578457
14817    9892183    .......G..TT....-----..........GG...........                  9892145
14817    11138735   .......A.A..--..T...........                                  11138760
14817    24737061   .......A.A.....--.C.CA....T.....G..--........G......G..C..    24737006
                         \                                                      
                         |                                                      
                        TC
14817    17025755   .......A.C..G.T...G-...........GGA.........                   17025714
14817    49942505   .......G..TC....-----..........GT.....C.....                  49942543
14817    32574588   .A.....A.C..C.T....-........G..G.........                     32574549
14817    67506563   ...A...G....G.T...G-...........GG.........                    67506523
14817    56753977   ............C--....G..........-..........                     56754014
14817    30877790   ....--......T.T...G-...........GG.........                    30877828
14817    55392792   .....T.A.C..G.C...G-...........GG....T....                    55392752
14817    9296174    A-..T.-....................T.....T.......                     9296135
                                        \                                       
                                        |                                       
                                        A
14817    65618802   .......A.C..G-..T..G.-...A.....GG...........                  65618761
14817    59143601   ......CT..-..G.A...G............                              59143570
                       \                                                        
                       |                                                        
                       T
14817    31052036   ...A..C.T.......T..........T....                              31052069
                               \                                                
                               |                                                
                              AG
14817    51546095   --....C...................A..T.......                         51546130
                                    \                                           
                                    |                                           
                                    T
14817    40486928   .......A.C..-G..T..G..--..A...TG............                  40486968
14817    46623155   .......A.C..G.-.T..G...........                               46623184
14817    22144471   .......A.C..G.-.T..G...........GG......T....                  22144514
                                                   \                            
                                                   |                            
                                                   G
14817    62604803   .......A.C..-G..T..G.........T..                              62604833
14817    17399759   .......A.C..-...C..G.A.........                               17399730
14817    68692911   .......A.C..-...T..G...........                               68692882
14817    43430415   ....A..A.C..-G..T..G...........                               43430386
14817    19976228   .......A.C..-...G..........-...GG......T....                  19976269
14817    13031775   .......A.C..-G..T..G........T.-.G..........                   13031815
14811    45407699   ..GA..T...T..CC.G..GA.GT........G........AACA.T.AA.TG..A..AT  45407758
14811    45532208   .....TC.....G.A.T....T...........T....C.....A.T.T.GAC.T.G.TT  45532267
14811    68797181   ....AAT.CA.AG...TT.............GG.........T.A.T.A...T.TA..GT  68797240
14811    18186403   .........T.A.GA.T..G....C......GG.C..ATT....AG..A.CAC.T...A.  18186462
14811    94144066   .........T.A.GA.T..G....C......GG.C..ATT....AG..A.CAC.T...A.  94144125
14811    1006481    .......A.C..TG..T..G.......T...GG...........A.T.A...T.TA.TG.  1006422
14811    76964144   .......A.C..TG..T..G.......T...GG...........A.T.A...T.TA.TG.  76964085
14811    52616392   C......A.C......T.......A......G............AGT.A...T.T...G.  52616451
14811    34082353   ...A.T.G.C...G..T..G...........GT.....C......GT.A...TGT...G.  34082294
14811    72150637   .........T...GA.T..G.....A..T..G.A.G.....CG.AGT.A..AT.T...A.  72150578
14811    19046348   .....A.A.C...G..T..G...........GG.....T.....ACT.A..AT.T...G.  19046289
14811    95004011   .....A.A.C...G..T..G...........GG.....T.....ACT.A..AT.T...G.  95003952
14811    4318702    ......CA.C.........G...........C............ACT.A...T.T...G.  4318761
14811    80276365   ......CA.C.........G...........C............ACT.A...T.T...G.  80276424
14811    53015104   ......TA.....GA.T..G.C.........GG...........ACT.A...T.T...G.  53015045
14811    3293662    .......G.C...G..T..G......TT.T.GG...........AGT.A...T.T...G.  3293721
14811    79251325   .......G.C...G..T..G......TT.T.GG...........AGT.A...T.T...G.  79251384
14811    36784777   .........C..CT..T..G.......A...GG..TG......CA.T.A..AT.T...A.  36784718
14811    50833117   .......G.T..T.C.T..G...T..A....GG..G........AGT.AA....T...G.  50833058
14811    51933638   G.C...C.....C..GTT.G...........G............AGT.....T.T..CTT  51933697
14811    75281764   .......A.C...G.AT.CC...TG.......G....T.T..T.ACT.A...T.T...G.  75281705
14811    32836213   ....A..G.T..T...TC.G.....A.T...GG..T...T.....GT.A..AT.T...GT  32836272
14811    12180676   C......G.C...GC.T..G...........GGA.....T....AGT.A...T.T...G.  12180617
14811    88138339   C......G.C...GC.T..G...........GGA.....T....AGT.A...T.T...G.  88138280
14811    40736875   ..G....A.T...G..T..G...........GG....G....T.AGT.A...T.....G.  40736816
14811    47799448   .......A.C...GA.T.......C...T..GGT........T.AGT.A.A.T.....G.  47799389
14811    41392807   ...A...A.C.A.G..T..T...........GG.G....GG....GT.A..AT.T...G.  41392748
14811    49052754   ........T...C...T..G..G...C.T..GGA..........ATT.A...T.T...GT  49052813
14811    54528847   .........T.A.G..T.CG...AG..T..TGG......A....A...A...T.C...G.  54528906
14811    8542781    .....TCA........T..G............G......T....AG.GA...T.T...G.  8542722
14811    18025067   ......TG.A...G..T........A.T...TG..T.........C..A...T.T...G.  18025126
14811    67418137   .......G.C...G..T..G........T..GG......T....ATT.A...T.T...G.  67418196
14811    84500444   .....TCA........T..G............G......T....AG.GA...T.T...G.  84500385
14811    93982730   ......TG.A...G..T........A.T...TG..T.........C..A...T.T...G.  93982789
14811    71399388   .......A.C...G..T..G...........G.......T....ACT.A...T.T...G.  71399329
14811    29961875   ....A.....T..G..T..G......A....GG........A..A.T.A...T.T...G.  29961816
14811    105919538  ....A.....T..G..T..G......A....GG........A..A.T.A...T.T...G.  105919479
14811    49799803   .......G.T...G..T..G.A.T.....T.G............A.AGA...T.T...GT  49799744
14811    62858476   .A.....G.C......T.....T...A....GG..T........AT..A...C.T...A.  62858417
14811    68927258   .......A.C...G..T..G...........G............AGT.A...T.T.C.A.  68927317
14811    74883015   ...A...G.....G..T..............GG....T......AGT.A...T.T...G.  74883074
14811    15532540   .......G.C...G..T..G...........GG...........AC..A...T.T...G.  15532481
14811    43453138   .A.A...A.C...G..T..G...........GG...........AGT.TA..T.T...T.  43453197
14811    49303750   ....T..A.A...G..T..G...........GGA..........A.TCA...C.T...GT  49303691
14811    91490203   .......G.C...G..T..G...........GG...........AC..A...T.T...G.  91490144
14811    4590747    ...T.T.G.T...GACT..G..TT.......G.........A..AGT.A...T.....G.  4590688
14811    50006255   ....A..ACCT.....T..G.......T...........T....A...A...T.T...GT  50006314
14811    50718348   .......A.C...G..T..G...........GG....G.TG...A.T.A....TG...G.  50718407
14811    52235092   .C...........G..T..G.A.T..A.TT.GG........T..AGT.A...T.....GT  52235033
14811    80548410   ...T.T.G.T...GACT..G..TT.......G.........A..AGT.A...T.....G.  80548351
14811    12290354   ....AT.A.T...G..T..G.C.........G......C.....AGT.A..AT.T...G.  12290413
14811    88248017   ....AT.A.T...G..T..G.C.........G......C.....AGT.A..AT.T...G.  88248076
14811    62336735   .A.......A...G..T......AA.AT.T..............AGT.AA..C.T...G.  62336794
14811    64033302   ..G...TG.T..C...T..G...........GG..T...T....TTT.A.G.T.T...T.  64033361
14811    58154469   G.....TG......T.T.T...........TG.......T....ACT.AA..T.T...G.  58154528
14811    55007035   ...A.A.GGC...T.AT..G...TA.....C.G...........AGG.A...T.T..AG.  55006976
14811    73346226   .....T.G.C...TA.T..GA......T.T.GG..G.G.T.....GT.A...T.T...GT  73346167
14811    75579492   GA.....G.C......T..T...........GG....TG....CAGT.A.....T...G.  75579433
14811    20317207   ...A...A.....T..T........CAT...TG..T...T....A.T.A.C...T...G.  20317266
14811    96274870   ...A...A.....T..T........CAT...TG..T...T....A.T.A.C...T...G.  96274929
14811    52780567   .......G.C.A.G..G..............GG..A..C.....AGT.A..TT.....G.  52780626
14811    52199894   .......A.C..C...G..G......A....GG...........A.T.A.G.T.T...GT  52199835
14811    62146356   ....A..A.C...G..T..G.A.........GG...........A.T.A...T.T..AG.  62146415
14811    28661827   ...AT..G.C.A.G..T..G...........G............AGT.A.CAT.T...A.  28661886
14811    104619490  ...AT..G.C.A.G..T..G...........G............AGT.A.CAT.T...A.  104619549
14811    17918130   ......T......GA.G..G...T..AT....G...........T.T.A.G.T.T...AT  17918189
14811    93875793   ......T......GA.G..G...T..AT....G...........T.T.A.G.T.T...AT  93875852
14811    34665442   ......TAT....G..T..G...T...TT..GG.........G.AGT.A...T.C...G.  34665501
14811    30252528   .......GGT...G..C..T...A...T...GG......G..G.AGT.A...T.T...GG  30252587
14811    106210191  .......GGT...G..C..T...A...T...GG......G..G.AGT.A...T.T...GG  106210250
14811    65445511   ....A..A.C......T..G......C...TGG.........G.AT..AA..T.T...G.  65445452
14811    50086743   .......G.T...G..T..G.........T.GG..T...G....AGT.A...T.T...G.  50086684
14811    56233112   .......A.T..CGA.T..G...........GGT.....T.A..A.T.A...TTT...G.  56233053
14811    54194344   ......T....A....G..G...G...T...........T....ACT.A...GT...T.T  54194403
14811    36963808   .A..AA.G.T..CCA.T..G...........GG............CT.A...T.T...GT  36963749
14811    30300808   ..............A.T......T........GA.....A....AGT.....T.T...G.  30300867
14811    106258471  ..............A.T......T........GA.....A....AGT.....T.T...G.  106258530
14811    46057738   ......T.....CG..T...........T.TGG...........AGA.A...T.....G.  46057679
14811    2214799    .......A.C..TG..T..G.......G....G.C.........A.T.A.G.T.T...A.  2214740
14811    78172462   .......A.C..TG..T..G.......G....G.C.........A.T.A.G.T.T...A.  78172403
14811    23155864   .....G.G.T..G...T..G...T.......GGT...T......TG..A..AT.T...G.  23155923
14811    66653274   .AG....G.C...G..T..G........T..GG........A..ACT.CA..T.T...G.  66653215
14811    99113527   .....G.G.T..G...T..G...T.......GGT...T......TG..A..AT.T...G.  99113586
14811    14676987   ...A.TGA.C...G..T..G.A..........G....T...A....T.A...T.T..TG.  14677046
14811    90634650   ...A.TGA.C...G..T..G.A..........G....T...A....T.A...T.T..TG.  90634709
14811    53855167   .......TC....GA.T..G...........GG....T......AGT.....T.T...G.  53855108
14811    19741104   ......TA...AGG.GT..G...........GG......G..G.AGT.AA.......AGT  19741045
14811    95698767   ......TA...AGG.GT..G...........GG......G..G.AGT.AA.......AGT  95698708
14811    20597912   ...AA..G.A...G..T..G...........GG......G....AGT.A....AT...G.  20597853
14811    38590574   ....ATTG.....G..T..G...T..A..T.GG.........G.AGG.A...T.T...G.  38590515
14811    96555575   ...AA..G.A...G..T..G...........GG......G....AGT.A....AT...G.  96555516
14811    43113345   .....G.A.C......T..............GGA...T...AT.AGT.A..AT.....GT  43113286
14811    53513134   .......G.C..T...T..............GG..G........AGT.A...T.....G.  53513075
14811    66730204   .......A.CT..G..T..G...A.......GGA..........A.T.AA..TGT...G.  66730263
14811    5167073    ....A..A.T.A...AT..G............G......A....AGG.A...T.T...A.  5167132
14811    81124736   ....A..A.T.A...AT..G............G......A....AGG.A...T.T...A.  81124795
14811    66513219   ....C..TT.......TC.G.T......AG.GG......A....A.T.A..CT.T...G.  66513160
14811    66941      .A....TA....CG..T..G.......TG..G.T...AC..TT.AC..A.G.T.....G.  66882
14811    64093834   ...A.TC.TA...G..T..T..G....AT..GG.......TT..ATT.A...T......T  64093775
14811    76025758   .A....TA....CG..T..G.......TG..G.T...AC..TT.AC..A.G.T.....G.  76025699
14811    44342887   .......T.T.A.G..G..C...T....T..GG....G....G.AGT.A...T.T...G.  44342946
14811    53667568   .......A.C..C...C..G...TC......TG....T......AGT.A...TTT...G.  53667509
14811    28223652   .A.....AGC..TG..T..G...........GGA........T.A.A.A...C.T...A.  28223593
14811    104181315  .A.....AGC..TG..T..G...........GGA........T.A.A.A...C.T...A.  104181256
14811    75501452   ......TG.A...CA.G..G............G......GG.G.A.T.TA.......TT.  75501393
14811    44061581   .A.A...G.T...G..T..G.........T.TG...........A.T.A...T.T...G.  44061522
14811    52952497   ......TG.....G.AC..G...T.......GG............GT.AC..T.T...G.  52952556
14811    75732649   ....TT.......GT.T....A.T...T...GT......T..A.A...AA..GA...ATT  75732590
14811    11205236   .A...TTT.....G........CT.G.T.T..G..T.T....G.C.T.A.CAT.....AA  11205177
14811    87162899   .A...TTT.....G........CT.G.T.T..G..T.T....G.C.T.A.CAT.....AA  87162840
14811    16002739   ...T..C.....GT.GT..G...T..TA....GT....C...GCAGT.A..AT.....G.  16002680
14811    64374530   G......ATT...G..GG.G...A.......GG...........AGT.AC..T.T.....  64374471
14811    91960402   ...T..C.....GT.GT..G...T..TA....GT....C...GCAGT.A..AT.....G.  91960343
14811    39490915   .......G.C......T..G...........GG..T........AGTGT...TTT...G.  39490974
14811    55185030   .......A.C.AGT..T...........A..GG......G..T.AGT.A...T.T...GT  55184971
14811    53370951   .....T.G...ATG..T..G...A.G.............T....A.T.T..AT.T...G.  53370892
14811    68487769   ......TA...A.GT.T..............GG......T..T.A.A.CA..T.T...G.  68487710
14811    28635288   .C...TT.....GG..G..GCA....ATA...G...........CC......G.....G.  28635229
14811    104592951  .C...TT.....GG..G..GCA....ATA...G...........CC......G.....G.  104592892
14811    63340439   ......C.......A.T..GGA.G..A.....GT...TG...T.A.T.A..TGT...AGT  63340380
14811    67900114   ..GA.T.G.C...G..T..G......A..T.GT...........AGT.A..TT.T..AT.  67900055
14811    33484728   ....A..A.T......C..G............G.C.........AGT.A...T.T...G.  33484787
14811    27452042   .....T.G.TG..G..T.........T....GGA..........AGT.A...T....AG.  27452101
14811    30027786   ....A..G.C......T..G......A.................AG..AC..T.T.....  30027727
14811    43315290   .......AGC...G..T...CT.........GG.....C.....AGT.T..AC.T...G.  43315349
14811    103409705  .....T.G.TG..G..T.........T....GGA..........AGT.A...T....AG.  103409764
14811    105985449  ....A..G.C......T..G......A.................AG..AC..T.T.....  105985390
14811    898298     .......A.TGA.G..T..G.........TGGG...........ACT.A...T.T...A.  898357
14811    6056723    .A........G.T...T.TG...TC..TT..GG....T.......GT.A...T.....G.  6056782
14811    20833435   .......G.T....T.T..GA...........G.........A.AGT.A...T.T...A.  20833494
14811    39300186   ......C......G..T..G...T...TT...G......T....AGT.AA..T..A...T  39300245
14811    64279379   .A.A...A.C...G..TG.G...........GG...........A.T.A..AT.T...GA  64279320
14811    76855961   .......A.TGA.G..T..G.........TGGG...........ACT.A...T.T...A.  76856020
14811    82014386   .A........G.T...T.TG...TC..TT..GG....T.......GT.A...T.....G.  82014445
14811    96791098   .......G.T....T.T..GA...........G.........A.AGT.A...T.T...A.  96791157
14811    6785488    .A.A.T.G.T...G..T.......G......T............AGT.AT..T.T.T.G.  6785547
14811    13734573   .......G.T...G..T..G...T.......GG..T.A.T....AGT.A...T.T.T.G.  13734632
14811    18076802   ...........A.G..G.T....G..A...T.G.C.....T...AC...A..TT.....T  18076861
14811    26389474   ......CA.C....A.T..G............G..T.......AAGT.A...T.T...G.  26389415
14811    38123663   ...AT.CT......AGGG..C...........G....T.T....AGT.A.CAG......T  38123722
14811    57940129   ...A...A.A...G..T..G......A....GG...........A.T.A..AT.T...G.  57940188
14811    57958990   G......AGC...G..T..G...........GG......T.A..AGT.A..AT.T...G.  57959049
14811    82743151   .A.A.T.G.T...G..T.......G......T............AGT.AT..T.T.T.G.  82743210
14811    89692236   .......G.T...G..T..G...T.......GG..T.A.T....AGT.A...T.T.T.G.  89692295
14811    94034465   ...........A.G..G.T....G..A...T.G.C.....T...AC...A..TT.....T  94034524
14811    102347137  ......CA.C....A.T..G............G..T.......AAGT.A...T.T...G.  102347078
14811    50888060   .......GGC.A.G..T..G...........GGC.T........AGT.A...T.T...GG  50888119
14811    52012550   ....A..A.T...G..T..G...T..A.....G...........A.T.A...T.T...A.  52012491
14811    1373035    ...A........C..AG.GG...........GT....T....A.A.T.A.CA.A...AG.  1372976
14811    1824084    .A....T....TGG..T............T.GGA..T.......AGT.AA.AT.....GT  1824025
14811    10812070   ..GA...G.T...GT.T..G.............T...T.T....AGT.A..AT.T...G.  10812129
14811    20140016   ...A.TC......G..T..GGA.......T.G............ATT.A..AT.T...G.  20139957
14811    45801286   .......GGT..C.A.T....A...CA....GG..T..GT....A.T.A...T.T...G.  45801345
14811    54090504   .......GGC.AGG..T..G......A........T....GA..A.T...CAT.T...G.  54090445
14811    77330698   ...A........C..AG.GG...........GT....T....A.A.T.A.CA.A...AG.  77330639
14811    77781747   .A....T....TGG..T............T.GGA..T.......AGT.AA.AT.....GT  77781688
14811    86769733   ..GA...G.T...GT.T..G.............T...T.T....AGT.A..AT.T...G.  86769792
14811    96097679   ...A.TC......G..T..GGA.......T.G............ATT.A..AT.T...G.  96097620
14811    43536504   ....ATTA.A....A.T..G.......T.T..G.....G...G.AG..AA..G..A.A..  43536445
14811    65743746   ......C..ATCGG..T..G...........C......T...G.A.T.A..AG....AG.  65743805
14811    69557267   ...C.GC..A.....AC....C.G..............C...GGAGT.A......C..T.  69557208
14811    55401385   .....TC......G.GG............G..G.........G.AGT.A..AG....A.T  55401326
14811    23673986   .......A.C....C.T.........T............T....AGT.A...T.T...GT  23674045
14811    49522271   ......C..TG.....T..........T.T..CA........G..GA.AA..T....AG.  49522330
14811    99631649   .......A.C....C.T.........T............T....AGT.A...T.T...GT  99631708
14811    18849809   ......C......GA.T.............C.G......T..G.AGT.A.A.G......T  18849868
14811    94807472   ......C......GA.T.............C.G......T..G.AGT.A.A.G......T  94807531
14811    8971627    ....T.T......G.....G...T.......T.A...........CT.AA..T.....GT  8971568
14811    18994560   A.....T......T..T.CGG..........T............AGT.A..AC.....G.  18994619
14811    84929290   ....T.T......G.....G...T.......T.A...........CT.AA..T.....GT  84929231
14811    94952223   A.....T......T..T.CGG..........T............AGT.A..AC.....G.  94952282
14811    34278046   ...A.ACA.....G..T..G.............CCTT.......AGT.A....T...A.T  34277987
14811    47209517   .......T...A.GC.T..G.......T....G............GT.AA..T.T...GT  47209576
14811    20278394   AA.......A......G.TGC..........GG...........AGT.A...T.T...AT  20278335
14811    96236057   AA.......A......G.TGC..........GG...........AGT.A...T.T...AT  96235998
14811    39954171   .......G.C...C..T..G...........GCA...T......AGT.A...T.T...G.  39954112
14811    4368548    .......AGC...G..T..G........T..GT.........A.AGT.A...T.T...G.  4368489
14811    80326211   .......AGC...G..T..G........T..GT.........A.AGT.A...T.T...G.  80326152
14811    6799351    .......G.C......T..G.......AAT.GG.........A.AGT.A...T.T...G.  6799410
14811    10895615   .......A...A.G..T..G.........T.GG...........ATT.AA..T.T..AG.  10895674
14811    82757014   .......G.C......T..G.......AAT.GG.........A.AGT.A...T.T...G.  82757073
14811    86853278   .......A...A.G..T..G.........T.GG...........ATT.AA..T.T..AG.  86853337
14811    20967949   .......G.C.A.GACT...CA.A........G..TGTG.....AGT.A...T.....    20967892
14811    45203226   ...T..C...GA.G..TCTT............G.........G.....A..A.A.....T  45203285
14811    96925612   .......G.C.A.GACT...CA.A........G..TGTG.....AGT.A...T.....    96925555
14811    29387581   ..G....G.C...C..T..G.........A..............AG..T...T.T.....  29387522
14811    105345244  ..G....G.C...C..T..G.........A..............AG..T...T.T.....  105345185
14811    13402460   .......G.C...G..TT...........GTGT...........AGT.A..AT.T...GA  13402401
14811    17734104   .C....TA.....GCAG.....TG........G.........T.A.T.A....G.A...T  17734045
14811    51945030   .......A.T..TT..T..G............G....T.T.....TT.A...T.T...G.  51945089
14811    89360123   .......G.C...G..TT...........GTGT...........AGT.A..AT.T...GA  89360064
14811    93691767   .C....TA.....GCAG.....TG........G.........T.A.T.A....G.A...T  93691708
14811    41120897   ..........CA.G..T....C.....T.TTGGT...........CT.A...T.T...GT  41120838
14811    15034611   ...A.....C...GT.TG.G.......T.T.GG....T......AGT.AA....T...G.  15034670
14811    21154465   .A..T..A..G.C...T..G...........G.T...A......AGT.A...C.T...G.  21154406
14811    39998480   .......A.C...GA.T..G........T...G...........A.T.A...T.T...G.  39998421
14811    74838206   .....TC....C.G..T..G.......T...GT...........AGT.AA.AT.....GT  74838265
14811    75873008   .C...TT.......A.CC.C...T..............C...G.C.T.A...G....ATT  75873067
14811    90992274   ...A.....C...GT.TG.G.......T.T.GG....T......AGT.AA....T...G.  90992333
14811    97112128   .A..T..A..G.C...T..G...........G.T...A......AGT.A...C.T...G.  97112069
14811    63697697   ...A.TGG.T...G..T..G......T...........C.....AGT.A...T.T..AA.  63697638
14811    67281848   .......A.C.A.G..G..G...T...GTT.GG......G...CAGT.A...TTT...G.  67281789
14811    65895135   .....ACA.....GAG...G.A.........GGA.......T..AGTG....TAT...G.  65895194
14811    47425663   ......C..AG.....T.T..............T.....A..G..GT.A....T.A..TT  47425604
14811    68240152   .T.....G.T...G..T..............GG.....G.....AGT.A...T.T..AG.  68240211
14811    72355688   .......A.A.AG...T..G...........GG..........AAGA.A...T.T...A.  72355747
14811    52148733   .A.A..C......CA.G..G.AT......A..G......T....C...A..AG...G...  52148674
14811    38411086   .......A.C..GGT...GG......A.T..TG...........A.T.A...T.T...G.  38411027
14811    63869919   ......T......G..T....A....AT...TT.........G.T.T.A..TG.....T.  63869978
14811    18194997   ......C..AG..GA.T.........C.T...G.........GCA.T.A.CACA....T.  18195056
14811    94152660   ......C..AG..GA.T.........C.T...G.........GCA.T.A.CACA....T.  94152719
14811    6859854    .......ATC..TGT.T..............GG..T.....A...GT.A...T.T...G.  6859795
14811    16870771   .......A.C...G..T..G............G....T.T....A.T.A...T.T..AG.  16870712
14811    26488082   ......C.T....G..T..G...T...T....GT........A.ATT.A...G..A...T  26488141
14811    36002610   .......A.C..GGT.T..G.........T.GG..........CAGT.AT..T.T...G.  36002551
14811    64680209   .T..T.......TG..T..G......AT.T.GG...........ATT.....T.T...T.  64680268
14811    82817517   .......ATC..TGT.T..............GG..T.....A...GT.A...T.T...G.  82817458
14811    92828434   .......A.C...G..T..G............G....T.T....A.T.A...T.T..AG.  92828375
14811    102445745  ......C.T....G..T..G...T...T....GT........A.ATT.A...G..A...T  102445804
14811    3320089    ......CA.....T..T..C.C.G....T..GG....T.T..G.A.T.TT..G....A.A  3320030
14811    7573398    .A.TA.TG...........GAC....T.....G.....T......G..A..AT.T...G.  7573457
14811    10629700   .A....C..T...GCCT......G..A....GG...........ACT.A...G.....G.  10629759
14811    27493485   .............TA.TT.G......T.A.G.G....TT.T..CAGT.A..........T  27493426
14811    46107738   .......A.C..GG.GT..G......A.....G......T....A.T.A..AT.T..AG.  46107679
14811    79277752   ......CA.....T..T..C.C.G....T..GG....T.T..G.A.T.TT..G....A.A  79277693
14811    83531061   .A.TA.TG...........GAC....T.....G.....T......G..A..AT.T...G.  83531120
14811    86587363   .A....C..T...GCCT......G..A....GG...........ACT.A...G.....G.  86587422
14811    103451148  .............TA.TT.G......T.A.G.G....TT.T..CAGT.A..........T  103451089
14811    35088331   GA....T..TG...ACT....................AG...GA.GT.AT...T...T..  35088272
14811    37677804   .....TCA.AT...A.T..G..G...A...........C...T.AGT.AC.T......GT  37677863
14811    38003647   .....TCT.....T..T...........AG...T......TC..ACT.A..TT..A...T  38003706
14811    75544500   .......A.C...G.CT..GA..........GG......T.AG.AGT.A...C.T...G.  75544559
14811    29859793   ......CT...........G...TG.A.....GA.....A.....GT..T.ATT...AG.  29859852
14811    39770256   ......C....C..TG.T.TG.....C..T..GA...A.G..G.AGG.A..AG....A..  39770315
14811    55891863   .A....C......G..T..C.......T.TG..T.T....T..AA..TA.......G.G.  55891922
14811    105817456  ......CT...........G...TG.A.....GA.....A.....GT..T.ATT...AG.  105817515
14811    55016417   ...AC.TG...T.G..T..............GGA.........AA.G.A...T.....A.  55016476
14811    14808137   .......AGT......C.TG...........GG...........A.T.T...T.T...G.  14808196
14811    90765800   .......AGT......C.TG...........GG...........A.T.T...T.T...G.  90765859
14811    16844749   ......C.........T.............T.G..........C.TT.A...G......A  16844690
14811    92802412   ......C.........T.............T.G..........C.TT.A...G......A  92802353
14811    35885702   .......A.C..C...T..............G........T...A.T.A...T.T...    35885645
14811    39587235   ...A...G.C......T..G............G...........AGT.A...T.....    39587292
14811    13351415   ............C..CTG.C.......T...G.......A....A.T.C..ATTT...AT  13351474
14811    16698909   ......TG.....GA.T..T...........GG............GG.AA....T...    16698966
14811    52259535   ...A...GGC...G..T..G..........TGG...........A.T.A...T.T...    52259592
14811    74705019   .......A.T..T...T..G...........GG....G....T.C.T.A...T.T...G.  74705078
14811    74868553   .......G.T...G..T..G...........GG.......T...AGT.A...TTT..AG.  74868612
14811    89309078   ............C..CTG.C.......T...G.......A....A.T.C..ATTT...AT  89309137
14811    92656572   ......TG.....GA.T..T...........GG............GG.AA....T...    92656629
14811    18438379   .......A.C..GGA.T....A.........TG.........G.AGT.A...T.T...G.  18438320
14811    50217050   .......T.....G..T............A.GGA.....T....AGT.T...T.T...GG  50216991
14811    94396042   .......A.C..GGA.T....A.........TG.........G.AGT.A...T.T...G.  94395983
14811    212116     ...A..C.......T.T...A......TT...G.........G.ATT.A...G.....G.  212175
14811    20882136   ......TG....C...T..G...T..A....GG......T....AGT.A...T.T...G.  20882077
14811    33098068   ......CT.....T.G.......T.......GTA...T.G..GGA...AA..G....A.T  33098009
14811    34139831   .........T..GGA.TG.G..G........TT......T....AGT.A...T.T...G.  34139772
14811    48687062   ...A..C......CA.T...............CA...TG...A.A.T.A.........GG  48687121
14811    76169779   ...A..C.......T.T...A......TT...G.........G.ATT.A...G.....G.  76169838
14811    96839799   ......TG....C...T..G...T..A....GG......T....AGT.A...T.T...G.  96839740
14811    7188134    .......A.A..GGT..T.T....C..T...G.A..........AGT.A...T.TA..G.  7188075
14811    8398955    ....A.TG.AT..G..T..G.........T.G.......G.....GT.A...T.T...    8398898
14811    73635596   .......A.T..GGT.T..G.........TG.G......T.A..AGA.A...TTT...G.  73635655
14811    83145797   .......A.A..GGT..T.T....C..T...G.A..........AGT.A...T.TA..G.  83145738
14811    84356618   ....A.TG.AT..G..T..G.........T.G.......G.....GT.A...T.T...    84356561
14811    35972911   CT....T....A.GT.G..G...........G.....T.T...AA.T.A...T.T...G.  35972852
14811    50608953   CA..T.CA.....G..T..G........TT.GG....T......AGT.AC...AT...G.  50609012
14811    73262240   ....AT.GGC...G..TG.G...G.......CG..T........AGT.C...TTT...A.  73262299
14811    63166191   .......G.A......T..............T..........T.AGT.AA..T.T...G.  63166132
14811    14528388   .......A........T..G...........GG..G........A.T.AA..T.T...T.  14528447
14811    90486051   .......A........T..G...........GG..G........A.T.AA..T.T...T.  90486110
14811    50536027   .A...T.G.T.A....T..............G............AGT.T..AT.....G.  50535968
14811    43229170   .....T.A.CT..G..C..G...........GG.....C.....AGT.A...T.....G.  43229229
14811    75106832   .T..A.C................T..TT....GA........G.AC..A.A...GA...A  75106773
14811    15601088   .....AC..A...T.....G......A.....G......T..A.AGT.A........AT.  15601029
14811    55967327   .......G.T..CG..T...........TT.GGA..........A.T.A..AT.T...GT  55967386
14811    91558751   .....AC..A...T.....G......A.....G......T..A.AGT.A........AT.  91558692
14811    990553     G.....CG..T.....T.T.........T...G....TC.....A.T.A...T.T...GG  990494
14811    14668436   ....A..A.C..GG..T..G...........GG....A.T....A.T.A.....T..     14668380
14811    38838292   .....T.G.T...G..T.TG...........G............AGG.A...T.T...G.  38838351
14811    50726264   ..G..AC.......AGG.GG............G.........A..GG.A...T...G..T  50726323
14811    54225234   ...A...G.C...T..T..G...........GG......TG...AGT.A...T.T...G.  54225175
14811    64359620   CA..A..A.C...G..T.....CT...............T....AGT.A...T.T...G.  64359561
14811    65975066   .A....C.........T..G.......G.ATGG...........AGT.A...T.....GG  65975007
14811    76948216   G.....CG..T.....T.T.........T...G....TC.....A.T.A...T.T...GG  76948157
14811    90626099   ....A..A.C..GG..T..G...........GG....A.T....A.T.A.....T..     90626043
14811    7251720    .......GGC.A....T..G...........GG...........A.T.A...T.T.T.GT  7251779
14811    8214550    ...A...G.C...G..T..G.....G.A...GG...C.......A.T.A...TTT...G.  8214609
14811    43288418   .......G.C...G..T..G...........GG.........A.A.G.A...T.T...GA  43288359
14811    62204628   ......TGG...C.A.T..G.........T.GG........A..AGT.A...TTT...GT  62204687
14811    75892469   .....TTG.....G..T..G...........GCA.....T..T.A.T.AT..T.T...G.  75892528
14811    83209383   .......GGC.A....T..G...........GG...........A.T.A...T.T.T.GT  83209442
14811    84172213   ...A...G.C...G..T..G.....G.A...GG...C.......A.T.A...TTT...G.  84172272
14811    11730641   .......ATC...G..T..G...........GG....T.T.A..AGT.....T.T...G.  11730582
14811    38473615   CT....TG.....GT.T..G...........GT...G..G..G.A.T.....T.T..AGT  38473556
14811    63729042   ..CA.A.G.C......C..G..G...A..T.GG...........A.T.A.....TA..G.  63729101
14811    74265967   ...A.T.A.TG..G..T..............G...TG..A.A..AGT.A...T.T...G.  74265908
14811    87688304   .......ATC...G..T..G...........GG....T.T.A..AGT.....T.T...G.  87688245
14811    38705879   ....A....T.AGG..T..G.A..........GC.A...T..GCA.T.A.....T..A..  38705938
14811    12433659   .......A.C...G..T.......A......GG...........AGT.A.G.T.T...G.  12433718
14811    88391322   .......A.C...G..T.......A......GG...........AGT.A.G.T.T...G.  88391381
14811    10196451   .A.....G.C...T.GC..G...........G............AGT.A...T.C...G.  10196510
14811    26722220   .......G.C......T..G...........C............AGT.A...T.T...G.  26722279
14811    52203323   ......TA.C..C...T..G......T.TG..G.....C...G.A.T.A...T.....A.  52203264
14811    74650386   A...CTGAT.......T..........T...GG...........AGT.A..AT.T...A.  74650327
14811    86154114   .A.....G.C...T.GC..G...........G............AGT.A...T.C...G.  86154173
14811    102679883  .......G.C......T..G...........C............AGT.A...T.T...G.  102679942
14811    9628019    ....A..ATC......T.....T........GG...........A.T.A..AT.T...G.  9628078
14811    85585682   ....A..ATC......T.....T........GG...........A.T.A..AT.T...G.  85585741
14811    22477091   C.....CTG.....A.G..G............G....T.T.TA.T.T..C..G....A.A  22477032
14811    98434754   C.....CTG.....A.G..G............G....T.T.TA.T.T..C..G....A.A  98434695
14811    7850746    .....TT.....C.A.T....T.....GTT..G...........A.T.AA..T....AAA  7850805
14811    17266053   ..T..A.G.T......T.TG........T..G.......T..G.A.T..A..T.T...GT  17266112
14811    24726979   .......G.T....A.T..G...........GT.CT........C.T.A..AT.T..AG.  24727038
14811    24955351   ....T..G.C...G..T.........T.T..GGA...T......AGT.A...T.T...G.  24955410
14811    36786999   .....T.G.C...G..T..T.....CA..A.GG...........A.T.A...T.T...    36787056
14811    71266157   ...A.....C...CACT..G...........C.........A..A.T.AA.AT.T...G.  71266216
14811    83808409   .....TT.....C.A.T....T.....GTT..G...........A.T.AA..T....AAA  83808468
14811    93223716   ..T..A.G.T......T.TG........T..G.......T..G.A.T..A..T.T...GT  93223775
14811    100684642  .......G.T....A.T..G...........GT.CT........C.T.A..AT.T..AG.  100684701
14811    100913014  ....T..G.C...G..T.........T.T..GGA...T......AGT.A...T.T...G.  100913073
14811    14529950   ...A...A.A...CA.T.T....A..ATGT.GG.........T.A.T.A...T.T...A.  14530009
14811    90487613   ...A...A.A...CA.T.T....A..ATGT.GG.........T.A.T.A...T.T...A.  90487672
14811    19444382   ......C....T.G.G................G.C..T....TGA...A..AT..A....  19444323
14811    35091826   .......G.TT.....T..G...G........G....G.T....AGT.A...TTT...AT  35091885
14811    95402045   ......C....T.G.G................G.C..T....TGA...A..AT..A....  95401986
14811    43974150   .......A.A...G.AT..G...........G.....A......AG..A...T.T...G.  43974209
14811    17270372   .......GGT.A....T....T.T........GT...A......AG..A..AT.T...G.  17270313
14811    93228035   .......GGT.A....T....T.T........GT...A......AG..A..AT.T...G.  93227976
14811    55169490   ...AAG.A.C..GG..T..G...........C.......T....AGT.A...T.T...G.  55169549
14811    67319020   ...AAGC..A...T..T........A......G......T..G.A.T.A.AAG.CA...T  67319079
14811    39772816   ...A...A.C..GGTG..GT...........GG...........AGG.A...T.T...G.  39772875
14811    49204703   ......T.........T..G.AC....T.T..G....T.G..G...T.AA..G....C.T  49204644
14811    55273091   .A....TG.....G..T..G............GA.TG..A.A..A.T.A...T.T...T.  55273150
14811    54984412   .A....C...G.TG.AC.........TG.TT...........G.AGTGAA..T.......  54984353
14811    16336786   ...T..TT...A..A.T..G...G.......CG...........T.T.A...T.T...GT  16336727
14811    92294449   ...T..TT...A..A.T..G...G.......CG...........T.T.A...T.T...GT  92294390
14811    73754415   C......A.C...G..T..GA.....A.....GA.A........A.T.A...G.T.....  73754356
14811    3369828    ......CA.C......T..............G...T...T.T...GT.A...T.T...G.  3369769
14811    79327491   ......CA.C......T..............G...T...T.T...GT.A...T.T...G.  79327432
14811    25871100   .....T.....A.G..TT.G......C.TG.GGA..........A...A..           25871150
14811    101828763  .....T.....A.G..TT.G......C.TG.GGA..........A...A..           101828813
14811    3259962    .......A.C...GA.T.TGA......A.T.GG...........AGT.A...T.T...G.  3259903
14811    17918898   .....A.G.C...G..T......A...T...G.......TGA..A.A.A..AT.T...G.  17918957
14811    71153177   ....A..A.CGA.G..T..G...........GG........A..AGT.A...T.....    71153234
14811    79217625   .......A.C...GA.T.TGA......A.T.GG...........AGT.A...T.T...G.  79217566
14811    93876561   .....A.G.C...G..T......A...T...G.......TGA..A.A.A..AT.T...G.  93876620
14811    15638654   ....ATC.......A.T...........T..........G..G.AGT.A..A.T....G.  15638595
14811    65385915   ....A..A.C...G..T..GC.........TGG........A..AG..A...T.T...G.  65385856
14811    91596317   ....ATC.......A.T...........T..........G..G.AGT.A..A.T....G.  91596258
14811    68286197   ......T.....T...TT.G...........GGAA........CAGT.A...C.T...G.  68286256
14811    24415393   .A.....A...A.T..T..G.......T.T.GG..A.....AT.A..GAA..T......T  24415452
14811    100373056  .A.....A...A.T..T..G.......T.T.GG..A.....AT.A..GAA..T......T  100373115
14811    11319568   ....T.T.......A.T..........T...TG.........T.AG..A...T..       11319514
14811    87277231   ....T.T.......A.T..........T...TG.........T.AG..A...T..       87277177
14811    39554466   .A...TT....C.G..T..G...T.......T.......AG...A...AC..T.....G.  39554525
14811    33869024   .......A.A.AGG..T..G...........GG..T........A.G.A...T.T...G.  33868965
14811    72904670   ......C...GA....G..G...T..AG.............TG.ATT.A.....CA....  72904611
14811    41035720   CA..A.T....T..A.G......T.......GG........AG.AGT.A...GT...TA.  41035779
14811    41401246   .......G.C...G..T..G......TT...GG...........AGT.A....TT...GG  41401305
14811    62715642   ......TTG....T..T..GG..T.............A.G....ATT.AA..GG.....T  62715583
14811    66347323   .......AGC......T..G....C.CA....GAC.........AGT.A...T.T...G.  66347382
14811    10369676   A......AGC....T.T..G...........G.......T....A.T.A...          10369625
14811    29982375   .......AGC......C..G............G..T........AGT.....          29982324
14811    52149039   .......G.T...G..T..GCA.......T.GG.............T.A...          52149090
14811    86327339   A......AGC....T.T..G...........G.......T....A.T.A...          86327288
14811    105940038  .......AGC......C..G............G..T........AGT.....          105939987
14811    1753732    ...A.G...C.T....T..GCT.......TG.G......T..G.AGT.AA..T.....AA  1753791
14811    77711395   ...A.G...C.T....T..GCT.......TG.G......T..G.AGT.AA..T.....AA  77711454
14811    36163273   .....A...A..C...TG.T........T..GG...........A.T.A...          36163222
14811    51266008   ....TTT......G.CT..............TG...........AG..T...T.....    51265951
14811    50114418   .......GGC..C..AT..G........T..GG...........A.T.A..AT.T...G.  50114359
14811    22361527   .A.....G.TCA.G..T......T..C.TA.GG......T..T.AGT..A..T.......  22361586
14811    98319190   .A.....G.TCA.G..T......T..C.TA.GG......T..T.AGT..A..T.......  98319249
14811    19250463   .T.A...A.C...G.CT..G............GC..C.......A.T.A..AT.T...G.  19250522
14811    30857978   ...........ATG.CT.TG...TA.A....C............AC..A...          30858029
14811    53826825   ...A..C.TA.T.G..GG...........T........T...A.A.A.....G.T...T.  53826766
14811    95208126   .T.A...A.C...G.CT..G............GC..C.......A.T.A..AT.T...G.  95208185
14811    106815641  ...........ATG.CT.TG...TA.A....C............AC..A...          106815692
14811    18389740   .T.....G.C.TGG..T...........T..GT....T.T....AGT.A..AC.T...T.  18389799
14811    94347403   .T.....G.C.TGG..T...........T..GT....T.T....AGT.A..AC.T...T.  94347462
14811    45393917   ......CT.T...T.CT.........A...G.G............GT.A..AG.....    45393860
14811    21261390   ......T....A.G..T......AA..T....G...........AG..A.AATA.....T  21261331
14811    97219053   ......T....A.G..T......AA..T....G...........AG..A.AATA.....T  97218994
14811    64515724   .......A.C.A..ACT..............GG..T...G....A.T...            64515773
14811    5382766    ......C......T..T..GGA.T.............T.TG..CA.T....AG.CC....  5382825
14811    81340429   ......C......T..T..GGA.T.............T.TG..CA.T....AG.CC....  81340488
14811    63830749   A.....TG.....GC....GG..TG.AT....G............G..AA..T.T...G.  63830690
14811    63451210   .A..A..A.C...G..TT.G...........GGA........T.AGT.A...T.T...G.  63451151
14811    43014088   ......TT.C....T.T..G.T..C...T..TG........C.CAGT.A...T.....G.  43014029
14811    396451     ......TGG..A.G..T.TG...........GG..........CAGT.A.....T.T.G.  396392
14811    76354114   ......TGG..A.G..T.TG...........GG..........CAGT.A.....T.T.G.  76354055
14811    414636     .......A.CG.....T..G...........GG...........AG..A...T.T...    414693
14811    76372299   .......A.CG.....T..G...........GG...........AG..A...T.T...    76372356
14811    2275418    .......A.....G..G..G.......T...GG....T.T....A.T.A...T.T...    2275361
14811    78233081   .......A.....G..G..G.......T...GG....T.T....A.T.A...T.T...    78233024
14811    50307125   ....A---..G.....-----......TT.............GCA.T.TC..G....ATT  50307074
14811    55220139   .....T.G.A...G..T.GG...........GG.........T.AG..A...T.T...    55220082
14811    15356803   .......G.C...G..T..............GGA.G...T....AGT.A...T.T...AT  15356862
14811    62890417   A.....CT.A...G..T..G.....................AA.A.T.A..AG......T  62890358
14811    91314466   .......G.C...G..T..............GGA.G...T....AGT.A...T.T...AT  91314525
14811    59067875   .......A.C......T..............G............                  59067918
14811    38214499   .......A.C...G..T..G.......T...GG...........A.T.....T.T...A.  38214440
14811    55786506   .......A.T..GG..C.........TTG..GG...........AGT.CA..T.T...G.  55786447
14811    38087688   ......C.......A..G.G...T....A..GGA.G........TGT.A...T.....    38087745
14811    66183312   .....TT..A...G..T.T..A.....TT........A.T....A.G.A..AG....A.T  66183371
14811    15024065   ....C..AGC...G..T..............GG......T....AGT.A.....T..     15024009
14811    45303809   ....A..A..GA.G..T..G......AAA...........T...A.T.A..AT.....    45303866
14811    90981728   ....C..AGC...G..T..............GG......T....AGT.A.....T..     90981672
14811    47529460   ...A..CT....GGA......A................CT.AT.AG..AA.........   47529518
14811    51954418   .......G.C.A..A.T..G..G......T..G......T....AGT.....T.T...    51954475
14811    35867175   .......A.C...G..C.......C......G............                  35867218
14811    19148507   .......A.C...G..T..G........T..GGA..........                  19148464
14811    46901144   .......A.C...G..T..............GG...........                  46901187
14811    66607565   .......A.C...T..T..G...........GGA..........                  66607608
14811    95106170   .......A.C...G..T..G........T..GGA..........                  95106127
14811    52113935   C.....C......G..T..G.....GA..........T....A.A.T.A...T.....    52113992
14811    66982260   .......G.C......T..G.......T...GG...........                  66982217
14811    3213565    .......G.C...G..TC.G.T.....T...TG...........A..               3213519
14811    14834549   .......A.T...TA.T.........TG...........T....                  14834592
14811    19264581   .......A.T...TA.T...............G...........                  19264624
14811    27918874   ....A..A.C...G.CC..............GG.....T.....                  27918917
14811    79171228   .......G.C...G..TC.G.T.....T...TG...........A..               79171182
14811    90792212   .......A.T...TA.T.........TG...........T....                  90792255
14811    95222244   .......A.T...TA.T...............G...........                  95222287
14811    103876537  ....A..A.C...G.CC..............GG.....T.....                  103876580
14811    28212246   A..A...A.C...G..C..G...........GG..T..C......TT.A...C.T...G.  28212186
                                                                \               
                                                                |               
                                                                A
14811    104169909  A..A...A.C...G..C..G...........GG..T..C......TT.A...C.T...G.  104169849
                                                                \               
                                                                |               
                                                                A
14811    3759462    .......AGC...G..T...............G......A....                  3759505
14811    79717125   .......AGC...G..T...............G......A....                  79717168
14811    18430480   ....TG.A.T...G..T..........T...GGA...........                 18430524
14811    34956541   .....G.T.T...GA.T..G...A.......G............                  34956584
14811    38309281   ......C.......ACT..G......A.....G.C......AG...T.AC..G..C...   38309339
14811    38575220   .......A.C...G..T.TG.........T.TG........A..                  38575263
14811    43046543   .C.....T.C...G..T............TG.G......G....                  43046586
14811    43203071   .....T.T.A......G..G...........TT..T........                  43203028
14811    48443249   .......GGC..TG..T..G...........G......C.....                  48443292
14811    50655099   ...A...G.C...T..T..T.........T.G.........A..                  50655142
14811    53376021   .......A.C...GA.T..G............GA.T........                  53375978
14811    75306015   ......CG.....GT.G..G.......T...GG........C..                  75306058
14811    94388143   ....TG.A.T...G..T..........T...GGA...........                 94388187
14811    37031120   .A...TC........CT...............GAC.....T.A.AG..A.........G.  37031179
14811    13538243   .C....C..TT..G..T..........T.............T..AGT.A...G......T  13538184
14811    28373237   .......G.C...GA.T..G............G......T....                  28373194
14811    33487224   .T.....G.C......T..G...T.......GT....T...A..                  33487267
14811    54438656   .A..T..A.A...G..T..G...........GG...T..T....                  54438613
14811    66091289   .........AT.GGA.G....T....C.........T..GG...AGT.A...T....     66091233
14811    74303020   .A...A.G.C......T..T...........GG..T........                  74303063
14811    89495906   .C....C..TT..G..T..........T.............T..AGT.A...G......T  89495847
14811    104330900  .......G.C...GA.T..G............G......T....                  104330857
14811    2531103    .A....TG..TT.G.AT..G...........G.C..........                  2531060
14811    3464097    ....A..A.C...GA.T..............GG...........                  3464054
14811    7297208    ....T.T....A.G..G.TG.T.T.....T.TG...........                  7297165
14811    12394797   ......T..AGT....G....T.T...T......CA........T.T.AA..G....     12394853
14811    13843753   ....T.T..A..T...T..G...................T..TCAG..A..CT..A..G.  13843812
14811    25922573   .A.....A.C...G..T........G..TTGGG...........                  25922530
14811    39628012   ......TG.....G.CT......T..A....GGA..........                  39627969
14811    42103677   .....TCT......A.T..G......T.....GC.......A..TGT.A......A..    42103734
14811    57143212   .T..T.C..C......G..GA...........G........AAAA.T.AA..G.....-.  57143270
14811    66424572   .....ATG.A....A.T..G.......A..CGGA..........                  66424529
14811    78488766   .A....TG..TT.G.AT..G...........G.C..........                  78488723
14811    79421760   ....A..A.C...GA.T..............GG...........                  79421717
14811    83254871   ....T.T....A.G..G.TG.T.T.....T.TG...........                  83254828
14811    88352460   ......T..AGT....G....T.T...T......CA........T.T.AA..G....     88352516
14811    89801416   ....T.T..A..T...T..G...................T..TCAG..A..CT..A..G.  89801475
14811    101880236  .A.....A.C...G..T........G..TTGGG...........                  101880193
14811    2212201    .....G.A.TG..G.AT.........TT...G......C.....                  2212244
14811    20890144   .C.A..C......G..T..GG........T.T.....T.T....                  20890187
14811    37455961   .A.....GGC.A.G.GT..G.A.........TT........A..                  37455918
14811    42446075   ........T....GT.T..G...T..T.T..GG.....CG....                  42446118
14811    49777713   .......AGC...G..T..G.......T...G.....T...T..                  49777756
14811    78169864   .....G.A.TG..G.AT.........TT...G......C.....                  78169907
14811    96847807   .C.A..C......G..T..GG........T.T.....T.T....                  96847850
14811    11844223   ...A..C....A..T.T.GG.....CA...............G.AGT.AA.......AGT  11844164
14811    33407557   ......T....C.G..C..G.A....TT....GA...A.A.AA.A.G.A...G.....    33407614
14811    61970307   .......A.T.T.G..GC.G.....C...TGGG...........                  61970350
14811    87801886   ...A..C....A..T.T.GG.....CA...............G.AGT.AA.......AGT  87801827
14811    55519001   .......AGC...G..TG........A....GG.............                55518956
14811    29636964   ......C........A...G......T........T...TG...AGT.A...G.....    29636907
14811    41440714   .......AGT..GG..T..G...........GG...........A.T.A...T.T...    41440771
14811    105594627  ......C........A...G......T........T...TG...AGT.A...G.....    105594570
14811    36895408   ....A..G.C...G..T.........A....G............                  36895451
14811    29843376   ..........TA.GA.T..G...........GG...........                  29843333
14811    105801039  ..........TA.GA.T..G...........GG...........                  105800996
14811    2952947    .......G.C..GG..T..G.........T.GG...........                  2952904
14811    78910610   .......G.C..GG..T..G.........T.GG...........                  78910567
14811    13398403   .....TTT..GT.G.....G.A..C.C...TC............T.T.A...T....A..  13398462
14811    89356066   .....TTT..GT.G.....G.A..C.C...TC............T.T.A...T....A..  89356125
14811    4319980    ............C.TGT........CT.TT.........T.AG.....A...........  4319921
14811    80277643   ............C.TGT........CT.TT.........T.AG.....A...........  80277584
14811    16510486   .......A.C......T.C.............G............                 16510442
14811    92468149   .......A.C......T.C.............G............                 92468105
14811    63257595   .......AGC......T....A...........A.......T...                 63257551
14811    70826527   ....A.TG....GG..T..G...................G......                70826572
14811    62362841   ...TT.TG........T..........T...GG...T........                 62362797
14811    68152684   ...........A....T...........TT..G.....T.....AGT.AA........    68152741
14811    72056731   A..A...G.....T..T...AT.........GG............                 72056687
14811    3703379    .........C...G..T..G.......A...GG...G.....                    3703338
14811    21962777   .....T.G.T..T.A.T..G...........GG...T........                 21962821
14811    41573441   A...A..A.C.A....T..G......A....GG......T....                  41573484
14811    45990877   .......A.TGA....T..G..G....T...G.......G....                  45990920
14811    79661042   .........C...G..T..G.......A...GG...G.....                    79661001
14811    97920440   .....T.G.T..T.A.T..G...........GG...T........                 97920484
14811    1876227    .....T.A.C...G..T..G...........GG...G..A....A.T.A...T.T..--.  1876170
14811    77833890   .....T.A.C...G..T..G...........GG...G..A....A.T.A...T.T..--.  77833833
14811    4047508    .......A.T..GG..T..G............G....T....T..                 4047552
14811    4124105    ......C......G..T...A..T....TT..............ATT.A..AG.....TT  4124164
14811    29592585   .......G.C.....GT..G...........GG......T..                    29592626
14811    39438659   .......G.CT.GG..T..........T...TG....T......                  39438702
14811    43086685   ....TT.A.C......T..............GTA.......A...                 43086729
14811    80005171   .......A.T..GG..T..G............G....T....T..                 80005215
14811    80081768   ......C......G..T...A..T....TT..............ATT.A..AG.....TT  80081827
14811    105550248  .......G.C.....GT..G...........GG......T..                    105550289
14811    42989497   ....A..G.C......T..............TG......T....AGG.A...T.T...GA  42989438
14811    62676517   .......G.CCT.G..TG.G...........GG......T....                  62676560
14811    20776568   .......A.C...G..T..G...........GG......T....AGT.AA..T.T..AG.  20776627
14811    96734231   .......A.C...G..T..G...........GG......T....AGT.AA..T.T..AG.  96734290
14811    43395378   ....A.C....T.T.CTG.G......A.....G............GA.A..AG.....    43395435
14811    72881249   G......G.C...GA.T..T...T.......GGA...........                 72881293
14811    20425291   .....T.G.A..GG.GT.T.........TT.G.A...T.......                 20425247
14811    49379314   ...A...A.CG.T...T..G..GTA....T..GA.....T....                  49379271
14811    96382954   .....T.G.A..GG.GT.T.........TT.G.A...T.......                 96382910
14811    42640098   ......T....A.GC.T..G............G...........                  42640055
14811    43264490   .......A.C...G..TG..G..........GG...........                  43264533
14811    54209263   .......A.C...G..T.........A.T...............                  54209306
14811    11086480   .......G.CT.....T.......A....T.G............                  11086437
14811    12514494   ......TG........T..............G............                  12514451
14811    19045322   ....A..G.T...G..T..G.....A...........TG.....                  19045279
14811    27241179   .......A.C...G..T..G.........T..G.C.........                  27241136
14811    28994456   .......A.T...G..T..G......TT...G............                  28994413
14811    34707470   .......A...AT...T..G.A.........T............                  34707513
14811    35637919   .......A.C.A.G..T..G.................T......                  35637876
14811    41738444   .......A.C.AG...T..G.......T....G...........                  41738487
14811    45832128   .......G.C...G..T..............GG...........                  45832171
14811    50946445   .......G.T...G..T..G......A..T.GG...........                  50946402
14811    75620959   .......A.T...G..T.T.........T..GT...........                  75621002
14811    87044143   .......G.CT.....T.......A....T.G............                  87044100
14811    88472157   ......TG........T..............G............                  88472114
14811    95002985   ....A..G.T...G..T..G.....A...........TG.....                  95002942
14811    103198842  .......A.C...G..T..G.........T..G.C.........                  103198799
14811    104952119  .......A.T...G..T..G......TT...G............                  104952076
14811    16024942   .......G.C......T..G...........GG....T......                  16024985
14811    27874326   ...A...G.....G..T..G.C.........GG...........                  27874283
14811    29489119   ..T....G.C.A....T..G......T....GG......T....                  29489162
14811    35562058   .......A.A...G..G..C......T....G............                  35562101
14811    36221788   .......G..G.....T......T..AG...TG..G........                  36221745
14811    40364716   .......A.C...G..T..G...........GG.......C...                  40364759
14811    40540543   .......A.C...G..T..G...........T.....T......                  40540500
14811    41889099   ..T..A.G.T......T..GG.......G...G...........                  41889056
14811    44968472   ..G....A.C...G.CT..G............G...........                  44968429
14811    45528660   .......A.C...G..T..G...T.......GG......T....                  45528617
14811    66411981   .A.....A.A......T..G...........GG........A..                  66412024
14811    67851765   .......A.T...G..T..G...........GGA..........                  67851808
14811    75308210   .......A.C......T..G...G........G..G........                  75308167
14811    91982605   .......G.C......T..G...........GG....T......                  91982648
14811    103831989  ...A...G.....G..T..G.C.........GG...........                  103831946
14811    105446782  ..T....G.C.A....T..G......T....GG......T....                  105446825
14811    4123873    .......A.C...G..T..G...........G.....T......                  4123830
14811    5678159    .......G.T..TG..T..G........T...GA.....G....                  5678116
14811    12444072   .......A.C.A....T..G...T.......GG...........                  12444115
14811    12918837   .......G....C...T..G......T....GG...........                  12918794
14811    17058954   ...A...GGT...G..T..G....C......G............                  17058911
14811    17490190   .......A.CTA.G..T..G...........G............                  17490147
14811    23923693   .......G.TT..GA.T..G...T.......GGA..........                  23923650
14811    37081098   AA.....G.....G..T..G...........GG......T....                  37081141
14811    38766374   .C.....A.C...G..TG.G...........GG......T....                  38766417
14811    40529749   ...A.T.AT.......T..G...T.......GG........                     40529789
14811    45988482   .A.....ATC...G..T..G...T.....T.G............                  45988439
14811    46026936   .......G.C...G..C..G...........GG..G........                  46026979
14811    50200032   ......TA...C.GA.C...........T..TG..G.T..TAT...---A..T.....A.  50199976
14811    54671429   .......A.T......T..G.......T...GG...........                  54671472
14811    62639637   .A...A.G.T...GA.T..T.......G....G...........                  62639680
14811    75453743   .......A.C...G.C...G...T.......GG......A....                  75453700
14811    80081536   .......A.C...G..T..G...........G.....T......                  80081493
14811    81635822   .......G.T..TG..T..G........T...GA.....G....                  81635779
14811    88401735   .......A.C.A....T..G...T.......GG...........                  88401778
14811    88876500   .......G....C...T..G......T....GG...........                  88876457
14811    93016617   ...A...GGT...G..T..G....C......G............                  93016574
14811    93447853   .......A.CTA.G..T..G...........G............                  93447810
14811    99881356   .......G.TT..GA.T..G...T.......GGA..........                  99881313
14811    291877     .......G.C...G..T.TG...A....T..G............                  291920
14811    2880961    .......A.TG..GA.T............GGG........T...                  2880918
14811    3536283    .......A.C.A.G.AT..T...........T.....T.......                 3536239
14811    10694327   ....A..A.TG..G..T..G.........TG.............A.T.A...T.T...    10694384
14811    14770171   ....T..A.C......T..G...........GG...........                  14770128
14811    19341423   .......G.T...G..T...............G.C......A..AG..C...T.TA..G.  19341364
14811    20021623   .......G.C...G..T..G.........A.G...T.T.T....                  20021666
14811    29012844   .A.....A.C......T..G.......G...GG...........                  29012801
14811    30103824   .......G.C...G..T....A.....A.T.GT...........                  30103867
14811    34029688   ......TG.....CA.G..G..C....A...GG....T......                  34029645
14811    34590562   AA............T.T......T...T...GG..AC.G.....                  34590519
14811    36462948   .......G.C..C..AT..........T...GG......G....                  36462905
14811    45692410   ....A..G.C...GA.G..G......A....G............                  45692453
14811    49791975   .......AGTG.TG..C..............GGA..........                  49792018
14811    51130579   ....A.TG.....T..T..G...A.A...T.GG...........                  51130622
14811    56535493   .....T.G.C.AC...T..G......T....GG...........                  56535450
14811    57783334   ....A..G.C...G.....G............G......G....                  57783377
14811    62102108   ..G.A..A.C...GA.T..G............G........A..                  62102151
14811    62300231   ............CTT.T..G........T..GG...........                  62300188
14811    63928429   .......G....CCA.T..G............GA.....T....                  63928386
14811    66589386   ...A...GGC...GC.T..G............G...........                  66589429
14811    67457093   .......G.T...G..T..G...........GG..T...T....                  67457136
14811    73638169   .......A.C....C.T..G...........GGA..........                  73638212
14811    76249540   .......G.C...G..T.TG...A....T..G............                  76249583
14811    78838624   .......A.TG..GA.T............GGG........T...                  78838581
14811    79493946   .......A.C.A.G.AT..T...........T.....T.......                 79493902
14811    86651990   ....A..A.TG..G..T..G.........TG.............A.T.A...T.T...    86652047
14811    90727834   ....T..A.C......T..G...........GG...........                  90727791
14811    95299086   .......G.T...G..T...............G.C......A..AG..C...T.TA..G.  95299027
14811    95979286   .......G.C...G..T..G.........A.G...T.T.T....                  95979329
14811    104970507  .A.....A.C......T..G.......G...GG...........                  104970464
14811    106061487  .......G.C...G..T....A.....A.T.GT...........                  106061530
14811    66005965   ...A..CA.T...GA.T..G.A.....T....G.....C.....----A...T.C...G.  66006020
14811    518084     ....AT.GGC...G..T...A..................T....                  518127
14811    4007585    G.C......C......T..G...........GG...........                  4007542
14811    7788820    .....TGGTC...G.....GA.......T...G...........                  7788863
14811    8993899    AT.....GGC......T............A..G........A..                  8993856
14811    13774594   .....T...C...G..T......T.G..T..GTA.T........                  13774637
14811    36679869   A..A...A.C.A.G..T..G.................T...A..                  36679912
14811    42118013   ....ATGG.C......T....C.......TGGGC..........                  42118056
14811    51457440   ......TG.A.AGG..T....A......A..G............                  51457483
14811    52771477   .............G..T..G...T...T..G.T......T....                  52771520
14811    56559613   ..T....A.C...CT.T..G...........G.......T....                  56559570
14811    57232124   .....T.G.C...G..TG.G...T.....TG.............                  57232167
14811    68407094   .......G.C...G.AG..G...T....T..TG....A.T....                  68407137
14811    73759549   ....A..AGC...G..G......T........GA.....T....                  73759592
14811    74092601   .......AGT.AC...T...........T..GG..T...T....                  74092558
14811    75356997   ......GG.CCC....T..G...........GG..T........                  75356954
14811    76475747   ....AT.GGC...G..T...A..................T....                  76475790
14811    79965248   G.C......C......T..G...........GG...........                  79965205
14811    83746483   .....TGGTC...G.....GA.......T...G...........                  83746526
14811    84951562   AT.....GGC......T............A..G........A..                  84951519
14811    89732257   .....T...C...G..T......T.G..T..GTA.T........                  89732300
14811    34962847   .......G.AG...CCT..............G.A...T...T...C..A...T.T...G.  34962787
                                                                \               
                                                                |               
                                                                A
14811    3171785    .A..C..A.C...G.CT..G...........GG...........                  3171742
14811    4269186    .....TTG.C......T..............GG....T.T....                  4269143
14811    5398650    CA.....A.C...GC.T..G...........GG...........                  5398693
14811    8532524    .....T.G.TG..G..T..G...........GG..A........                  8532481
14811    12578106   .A.....A.C...GA.T..G............G........T..AGT.A...T.T...GT  12578047
14811    13433134   ......T......G..T..G...........TG....A......                  13433091
14811    17593782   ......TG.C......TG.T...........GG...........                  17593825
14811    18838605   .......G.TG.C.A.T..G......T....GG...........                  18838648
14811    33338085   ....A..A.C...G..T..T..G.C.C.T..GG...........                  33338128
14811    45017206   .......A.C.A....T..G.........T.GG...........                  45017249
14811    47328954   .T.....G...C..A....G............GAG.........                  47328911
14811    55527580   .......G.C..G...TG.GCA.....TT..G.A..........                  55527623
14811    55840555   .....T.A.C.A.G.CT..G...........C..CT........                  55840512
14811    63484330   .....TTG......T.T..G...........GG........                     63484290
14811    64801622   ....AT.G.A..C..CTG.G............G..T..C..A..                  64801579
14811    68228804   .......G....C..CT..G.A.A..A.TG.C............                  68228847
14811    75033172   .......GCC.TTT..T...........TT..GA...T......                  75033129
14811    79129448   .A..C..A.C...G.CT..G...........GG...........                  79129405
14811    80226849   .....TTG.C......T..............GG....T.T....                  80226806
14811    81356313   CA.....A.C...GC.T..G...........GG...........                  81356356
14811    84490187   .....T.G.TG..G..T..G...........GG..A........                  84490144
14811    88535769   .A.....A.C...GA.T..G............G........T..AGT.A...T.T...GT  88535710
14811    89390797   ......T......G..T..G...........TG....A......                  89390754
14811    93551445   ......TG.C......TG.T...........GG...........                  93551488
14811    94796268   .......G.TG.C.A.T..G......T....GG...........                  94796311
14811    17121900   ......T....A.G.GG....T.....A...GG....T.T..G.A.T.A..A..--...T  17121843
14811    93079563   ......T....A.G.GG....T.....A...GG....T.T..G.A.T.A..A..--...T  93079506
14811    19008677   .......A.C....AC...G...T..AA...GG.C....T....                  19008634
14811    20588484   .A.....G.C..C.C.T..G......T....GG...........                  20588527
14811    26905599   ....AA.G.T....A.T..G........TG.TG...........                  26905556
14811    27144446   ....A..G.C...G..T..GG........T.GGA.....T....                  27144489
14811    28418170   ...A...G.A..TG..T..G...........GGT..........                  28418213
14811    28470525   G....T.G.CG..G..T..G....C............T.A....                  28470482
14811    41924160   .....TGA.C...G..T..G............GA.......A..                  41924203
14811    41952718   C..CA..A.C..TG..T..GG..T....T..GG...........                  41952761
14811    47093545   .....TGG.C...G..T..GCA.....T.T..GA..........                  47093588
14811    52805144   ......CA.A...TA.TGGG...........GGA...T......                  52805187
14811    62198873   .....TGA.C...GT.T..G...........GG........T..                  62198830
14811    65718154   .A.....A.C...G..T..G...........GG............GT.A...T.T...G.  65718095
14811    66360600   .A.....A.TT..G.....C.......T.T.GG...........                  66360643
14811    94966340   .......A.C....AC...G...T..AA...GG.C....T....                  94966297
14811    96546147   .A.....G.C..C.C.T..G......T....GG...........                  96546190
14811    102863262  ....AA.G.T....A.T..G........TG.TG...........                  102863219
14811    103102109  ....A..G.C...G..T..GG........T.GGA.....T....                  103102152
14811    104375833  ...A...G.A..TG..T..G...........GGT..........                  104375876
14811    104428188  G....T.G.CG..G..T..G....C............T.A....                  104428145
14811    6684166    .....T.G.TG.CT..C.GG...........GGA....C.....                  6684209
14811    28048647   .A.....G.C...GT.T..G...TG......GG............                 28048603
14811    34080714   ....AT.G.T...G..T..G....C.AA....G...........                  34080671
14811    36493274   .....T.G.CCAC...T..G.CGT.......GG...........                  36493231
14811    39476776   C..A...A.C...G.AT..G....C......GGA...T..G...                  39476819
14811    48463998   .A..T....A.A.T..T....T..A......GGA..T..A....                  48463955
14811    48980442   .......G.C...GA.T.TG.......T...GG...........                  48980485
14811    59465755   ...A...G.T.ATG..T..GG..T..A.....G...........                  59465798
14811    82641829   .....T.G.TG.CT..C.GG...........GGA....C.....                  82641872
14811    104006310  .A.....G.C...GT.T..G...TG......GG............                 104006266
14811    152394     .A.....G......T.T..G...........GG..........                   152436
14811    76109984   .A.....G......T.T..G...........GG..........                   76110026
14811    75130993   .......A.C......T..G..........GG.A.T......G.----A...G.T...A.  75130938
14811    28910170   ....A..GGT.....GT..G...T.......G...........                   28910212
14811    53549232   .......G.C...G..T..G...........GG....T......                  53549189
14811    104867833  ....A..GGT.....GT..G...T.......G...........                   104867875
14811    14969280   .AG.AT.G.C......T................A.T...G....ACT.A...T....AG.  14969339
14811    36306546   .......G.C...G..T.........A.AA...............T..-...T.C...A.  36306487
                                                                \               
                                                                |               
                                                                A
14811    90926943   .AG.AT.G.C......T................A.T...G....ACT.A...T....AG.  90927002
14811    12594631   .....TCT........T.....T....T....G.A....G...                   12594673
14811    13499395   ....A.TT...A....T..G.......T.AG......T......TGT.A.....--..T.  13499452
14811    46211833   .......A.C...G..T..G....G..T...GG...........                  46211876
14811    88552294   .....TCT........T.....T....T....G.A....G...                   88552336
14811    89457058   ....A.TT...A....T..G.......T.AG......T......TGT.A.....--..T.  89457115
14811    13751855   CA.A...G.....G.AT..G............G...........                  13751898
14811    89709518   CA.A...G.....G.AT..G............G...........                  89709561
14811    1754293    .......A.T...G..TG.G........T..GG..........                   1754251
14811    3292996    ..TA...A.C...G..T....A.........G...........                   3293038
14811    27832814   .......G.C...G.CT..G...........GG......                       27832852
14811    51418619   ......TGT....G.CT....A.........G............                  51418576
14811    77711956   .......A.T...G..TG.G........T..GG..........                   77711914
14811    79250659   ..TA...A.C...G..T....A.........G...........                   79250701
14811    103790477  .......G.C...G.CT..G...........GG......                       103790515
14811    2542735    .T....CG........C..G...........GGA.........                   2542777
14811    13885878   .......A.T.A.G..T..............GG....T.....                   13885920
14811    17968913   .......T.A.....CT..T.T.....T...GG..AC..T....A...A...          17968862
14811    26311157   CA.....A.C...G..T..G...........G............                  26311200
14811    46055432   ...A...A.C...G..T..G...........GG...........                  46055475
14811    73539036   ....A..A.C...G..T..G...........GG....T.T....                  73538993
14811    78500398   .T....CG........C..G...........GGA.........                   78500440
14811    89843541   .......A.T.A.G..T..............GG....T.....                   89843583
14811    93926576   .......T.A.....CT..T.T.....T...GG..AC..T....A...A...          93926525
14811    102268820  CA.....A.C...G..T..G...........G............                  102268863
14811    3150557    A......A.C......TT.G...........GG..T...T....                  3150514
14811    6277671    .......A.C...G..T..G.........T.TG...........                  6277714
14811    7784183    CA.....A.C.A.G..T..........T.T..G......G....                  7784226
14811    8326336    .....T.G.C...G..C.......C....T.TG......A...                   8326294
14811    11403820   .......A.T...G..T..G.A....T.T..G............                  11403777
14811    14446527   CA.....A.C...GA.T..........T...GG..G.......                   14446485
14811    25763443   .......A.C.A..T.T..G.A.....T...GG...........                  25763400
14811    29477209   .....T.G.C...G..T..G............G....T.T....                  29477166
14811    38498468   ......TA..TA.G..T..G.T.....A....G......G....                  38498425
14811    43816133   GA.....A.T...G..TG.G...T....................                  43816176
14811    44297562   ....T..AGT...G..T..G..C........GG...........                  44297605
14811    56208547   .....T.G.C...G..T..G....C......GGA..........                  56208504
14811    64340618   A..A...A.C...G..T..G.........T.GGT.G........                  64340661
14811    79108220   A......A.C......TT.G...........GG..T...T....                  79108177
14811    82235334   .......A.C...G..T..G.........T.TG...........                  82235377
14811    83741846   CA.....A.C.A.G..T..........T.T..G......G....                  83741889
14811    84283999   .....T.G.C...G..C.......C....T.TG......A...                   84283957
14811    87361483   .......A.T...G..T..G.A....T.T..G............                  87361440
14811    90404190   CA.....A.C...GA.T..........T...GG..G.......                   90404148
14811    101721106  .......A.C.A..T.T..G.A.....T...GG...........                  101721063
14811    105434872  .....T.G.C...G..T..G............G....T.T....                  105434829
14811    1129786    .....T.G.CT.G...T..G.......TG..GG...........                  1129829
14811    15181214   ....CA.G...A.GA.T.........A.T...G...........A.T.A...          15181265
14811    28968405   .......A.C.A....T..G...........GGT.T........                  28968448
14811    42233881   ....A..AGC....TGT..G......A....GGA..........                  42233924
14811    54596107   .......A.C...G..T..GG.....T.T..GG...........                  54596150
14811    56916588   ..CA..TG....GGA................GGA...T......                  56916545
14811    65986321   .......G.C...G..T..G...T..A....GG...........                  65986278
14811    73690914   .......A.C...G.AT..............GG...........                  73690871
14811    77087449   .....T.G.CT.G...T..G.......TG..GG...........                  77087492
14811    91138877   ....CA.G...A.GA.T.........A.T...G...........A.T.A...          91138928
14811    104926068  .......A.C.A....T..G...........GGT.T........                  104926111
14811    73991881   ....TATG.A...GA.T..G...........GG......T....A......           73991932
                                                                  \             
                                                                  |             
                                                                  G
14811    34565223   .......G.C..C...GG..AAC....T...GG.....T.....                  34565266
14811    39812314   ..T...TG.A....A.T.GG......T.ATG.............                  39812357
14811    45994468   ....A.TG....GG..T..G.......T...TGA.......A..                  45994511
14811    56528250   ...A...A.T.T.G..T..G..C...A.T..GG...........AGT.AA..TGT...GA  56528309
14811    3257290    .......A.C..TG..T..G............G.........                    3257331
14811    9553184    .A..A...........T...............G......T..                    9553225
14811    63789467   .A.....A.T...G..C..G..........TGG...........                  63789424
14811    79214953   .......A.C..TG..T..G............G.........                    79214994
14811    85510847   .A..A...........T...............G......T..                    85510888
14811    11948476   .......T.C.C.GACC..G..........G...........                    11948435
14811    17757585   .............GA.T.............T.GT..........A.T.A...          17757534
14811    26572803   .A.....A.C....A.T..............G...T......                    26572844
14811    39705487   .......G.TG..G..T.C........T...GG.........                    39705446
14811    63745443   .......ATT..G...T..G............G...........A.T.A...          63745392
14811    87906139   .......T.C.C.GACC..G..........G...........                    87906098
14811    93715248   .............GA.T.............T.GT..........A.T.A...          93715197
14811    102530466  .A.....A.C....A.T..............G...T......                    102530507
14811    1056949    .TG...C..A....C.T....AC........GGA...A......AGT.A..AT.T...G.  1056890
14811    77014612   .TG...C..A....C.T....AC........GGA...A......AGT.A..AT.T...G.  77014553
14811    11664894   .......A.C......T............T.GG.........                    11664935
14811    12653160   ....AA.A.T...G..T............T.C..........                    12653119
14811    20043314   .......A.....G..T..G...........GG......T..                    20043273
14811    33924794   .A.....A...A.G..TC.G..G....T...G............                  33924837
14811    44218740   .....T.A.C...GT.T..G...........GG..........                   44218698
14811    44936114   ....A.TG.A...T..T..G..........TGG...........                  44936157
14811    46668900   ......TG........T..G.C.....T...GG..T........                  46668857
14811    87622557   .......A.C......T............T.GG.........                    87622598
14811    88610823   ....AA.A.T...G..T............T.C..........                    88610782
14811    96000977   .......A.....G..T..G...........GG......T..                    96000936
14811    18295212   .......A.C......T..G...........GG.C..T.T....A.T.....          18295161
14811    24066553   .A..C..G.C......T......T..A....GG..T......                    24066594
14811    38572690   .......G.A...G..T..G.....G....TGGA.A........                  38572733
14811    40452633   ...A...G...A.G..T..G...T.......GG....T....                    40452674
14811    51246390   .......A.C.A.G..C..G.T.....A....G..T...T..                    51246431
14811    69050023   ...CAA.A.....G..T..G...T....T..GC...........                  69050066
14811    94252875   .......A.C......T..G...........GG.C..T.T....A.T.....          94252824
14811    100024216  .A..C..G.C......T......T..A....GG..T......                    100024257
14811    8000098    .....G.G.T..GG..T..G.......T...GG......T.T...GA.A...T.T...G.  8000157
14811    83957761   .....G.G.T..GG..T..G.......T...GG......T.T...GA.A...T.T...G.  83957820
14811    27343578   ......C...G..GA.G....C....A.....G...T.....G..GTTA..AT.....G.  27343519
14811    51291811   ...A...A.C...G..T.GG...T......GG.C...T......AGT.....T.T...G.  51291870
14811    103301241  ......C...G..GA.G....C....A.....G...T.....G..GTTA..AT.....G.  103301182
14811    28827069   .......G.C..C..AT..G.A..A...A..G..........                    28827110
14811    35526559   ....AT.A.C...G..T..G...........GG.........                    35526518
14811    43009048   .......T.T.ATG..T..G...........G...G...A....                  43009005
14811    43567147   .......A.A...GT.T....T.T......CG.......T...                   43567189
14811    45037416   .......T.C..C...T..G...T...T...GGA...T....                    45037457
14811    46066918   .T...T.G.C...G..T..G...........GG.........                    46066877
14811    57560073   .......AGC.ATG..T..............GG...TT......A...A..           57560023
14811    64180757   ......TG.....C..TT....G.A.T..T.G...T...T....                  64180714
14811    68199603   .......G.T...G..T..G......AT.T.GG...........                  68199560
14811    74314632   .......G....TGT.T...CA.A.......GG......T...                   74314590
14811    104784732  .......G.C..C..AT..G.A..A...A..G..........                    104784773
14811    1033314    ....A.TG.....G..T..G...T..A.TG..G...........                  1033271
14811    2379533    ....A..A.CT.....T..........T...GGA........                    2379574
14811    6262778    .....T.A.C..GGT....G.A....TT...GG.....GG....AGT.T....TT...G.  6262719
14811    17839593   .....GTG....TT..T..G...........GGA.....G..                    17839552
14811    42063476   CA....CA......CAT.GG...........GG.........                    42063435
14811    48262874   .......A.C...GT.T............A.CG......G..                    48262833
14811    49730530   ...A...A.T..GG..T..G............G.........A.AGT.T...T.T...G.  49730471
14811    49844750   .......A.T...G..T.GG...........GC.....TT....                  49844707
14811    53277940   ..G...TA.C.C.G..T..G.............TC....                       53277978
14811    54676390   .....G.G.C..GT..T..G.......T.T.GG.......T...                  54676347
14811    62066797   ....A..A.T..GG..C..G.......T...GG....TG...A.AGT.A...T.T...A.  62066738
14811    63487648   .......A.C...G..T..G...........GGA........                    63487689
14811    65513831   .....G.GGT...G..T..G...........GG......A....                  65513874
14811    68000321   ...A..T.....TG.....GG.....AGA..GG...........AG......T.....    68000378
14811    76990977   ....A.TG.....G..T..G...T..A.TG..G...........                  76990934
14811    78337196   ....A..A.CT.....T..........T...GGA........                    78337237
14811    82220441   .....T.A.C..GGT....G.A....TT...GG.....GG....AGT.T....TT...G.  82220382
14811    93797256   .....GTG....TT..T..G...........GGA.....G..                    93797215
14811    575370     .......A.C...G..G............A.GGA.....G....A.T.A...T.TTG.G.  575429
14811    76533033   .......A.C...G..G............A.GGA.....G....A.T.A...T.TTG.G.  76533092
14811    5809087    ..G....A.TG..G..T..G.T.T...T...GGT.....T..                    5809128
14811    75531148   .A...T.G.T...G..T..G.............A.....                       75531110
14811    81766750   ..G....A.TG..G..T..G.T.T...T...GGT.....T..                    81766791
14811    67157148   ....A..A.A...G..TT.............C...........                   67157106
14811    44838197   .......A......A.T...G.......T.T..T.......                     44838157
14811    15533095   .......G.C..C..CT..G......A....G.........                     15533135
14811    55193473   .......A.C...G..C..G...........GG.............                55193427
                                                              \                 
                                                              |                 
                                                              T
14811    74276369   .A.....G.C.A.GA.T..C...........GGA...........                 74276413
14811    91490758   .......G.C..C..CT..G......A....G.........                     91490798
14811    2508363    ......TA.....GA.T..............GG.........                    2508404
14811    3180200    .......GGC..T...T....A....T.....G........                     3180160
14811    6878006    ...A.T.G.C.T....T..G...........GG........                     6877966
14811    8394219    ..........G..G.CC.GT............T........                     8394259
14811    38841531   .A.....A.A...G..T............T.GG........                     38841491
14811    78466026   ......TA.....GA.T..............GG.........                    78466067
14811    79137863   .......GGC..T...T....A....T.....G........                     79137823
14811    82835669   ...A.T.G.C.T....T..G...........GG........                     82835629
14811    84351882   ..........G..G.CC.GT............T........                     84351922
14811    23869466   .......A.C.-C...T..G..T........GG.........A.AGT.A...T.T...G.  23869408
14811    99827129   .......A.C.-C...T..G..T........GG.........A.AGT.A...T.T...G.  99827071
14811    19175216   .......G.C...G..T..G..T.....T..GG.....                        19175179
14811    37742084   .......G.C...G..T..G...........C.......G..                    37742125
14811    51068513   ....A.TG...A..T.T..........A...GTT........                    51068554
14811    74155056   A........T...G..T..G...........GG....T...                     74155016
14811    95132879   .......G.C...G..T..G..T.....T..GG.....                        95132842
14811    9035297    .......A.T...TT.T..G...........GG........A..AGT.A.CCT.....GT  9035238
14811    84992960   .......A.T...TT.T..G...........GG........A..AGT.A.CCT.....GT  84992901
14811    2108912    ....A..G.T..G...T..G...........GG......T..                    2108871
14811    4427017    ....ATTG.....G..T..GA......T...GG...........                  4426974
14811    7116052    ...A...A.C...G..T..G...........TG....T.G...                   7116094
14811    15531744   A.G...C..T....T.T..G...T........G.........G..GT....           15531694
14811    38457164   ...A...GGC...G..T...........TT.G....C.....                    38457205
14811    42088722   .......G.CCT..A.T..G...........GG.........                    42088763
14811    46306106   ....A..A.C...G..T..G...........GG.A.......                    46306147
14811    56470085   .....T.G.T...T..C..............GGAC.......                    56470044
14811    62089032   .......A.C.AG...T..G......A...TG.......T..                    62088991
14811    78066575   ....A..G.T..G...T..G...........GG......T..                    78066534
14811    80384680   ....ATTG.....G..T..GA......T...GG...........                  80384637
14811    83073715   ...A...A.C...G..T..G...........TG....T.G...                   83073757
14811    91489407   A.G...C..T....T.T..G...T........G.........G..GT....           91489357
14811    7353661    C......A.C....A.T..G...AC....T..G...........                  7353618
14811    8869057    ...T..TG...A....T..G.......TA..T.A...AC..AG.A.T.A...G..-..TA  8868999
14811    12363052   .A..TG.AG....G..T..G.........T.GG...T....                     12363092
14811    27866601   ....A..A.CT..G..G..G...G.......GG........                     27866641
14811    33519660   ...A..CA.....GA.G.TG............G.A.......GCT.T.A.......      33519605
14811    35013723   .......AT.......TT.G.A....A....G...........CAGT.T...T.....G.  35013664
14811    50992717   .......A.TCAGG..T..G...........TG....T...                     50992757
14811    70916583   ....T..G.C.A.G..T..G...........GGA.......                     70916543
14811    83311324   C......A.C....A.T..G...AC....T..G...........                  83311281
14811    84826720   ...T..TG...A....T..G.......TA..T.A...AC..AG.A.T.A...G..-..TA  84826662
14811    88320715   .A..TG.AG....G..T..G.........T.GG...T....                     88320755
14811    103824264  ....A..A.CT..G..G..G...G.......GG........                     103824304
14811    18836541   ......C.C...CT..T......A..T....GT.......                      18836580
14811    63184035   .......G.C...G.GT..............GGC..........                  63183992
14811    72077840   .......G.C...G..T..G...T.......TG...........                  72077797
14811    94794204   ......C.C...CT..T......A..T....GT.......                      94794243
14811    39636225   .......A.C...G..T......T....T...G....G....                    39636266
14811    43770022   ...A...A.C...G..T..G...........GG.......                      43769983
14811    54229385   .......A.C..GGT.G..G...........G.....T......                  54229428
14811    16069439   .......A.C...G..T.CG.......T....GA......                      16069478
14811    19531942   .A.AT.TG.....T..T..G............G...........                  19531985
14811    23084819   .......G.C...G..T..G........T.G.G...........                  23084776
14811    40226704   C......GGC....C.T..G...........GG...........                  40226747
14811    43589620   ..G.A..A.C......T..G.........T.G............                  43589577
14811    61230122   ....A..G.A...GC.T..G.......TT...GA..........                  61230165
14811    68008877   .....TC.......C.T..........T...T............ATT.AA........T.  68008818
14811    92027102   .......A.C...G..T.CG.......T....GA......                      92027141
14811    95489605   .A.AT.TG.....T..T..G............G...........                  95489648
14811    99042482   .......G.C...G..T..G........T.G.G...........                  99042439
14811    70990877   .......A.T..GGA.T..G......A..............C..AGT.A..AT.T...G.  70990936
14811    37539472   .......A.TCAGG..T..G...........GCA..........A.T.A...TTT...A.  37539413
14811    53961767   G...A...........T..G..G....AA..CG.....C...                    53961808
14811    55529691   .....G.T.C..GGT.T..G...........G........T...A.T.A...T.T...G.  55529632
14811    40786664   ....ATT.T.....A.TG.............TG....T...A....TGT...T.....GT  40786603
                                                                \               
                                                                |               
                                                               GG
14811    7153599    .......A.C...G..T..G...........GG....                         7153563
14811    14900685   ....A.TG.....G..TGGGA..........G.....                         14900721
14811    20422929   .C.....A.C...G..T.GG............G........                     20422969
14811    24426722   ....T..G.A...G.............T...GG..A..C......GT.A...T.T...GT  24426781
14811    28228304   .......G.C...G..TG.G...........GGA.....A....                  28228261
14811    35945690   .....T.A....GGT.T..G...........GG...........                  35945647
14811    41252408   A....A.G.....GA.T..G........T..G.....A..                      41252369
14811    62703970   ..G....A.A.T.GT.T..G.......T....T........T..                  62704013
14811    83111262   .......A.C...G..T..G...........GG....                         83111226
14811    90858348   ....A.TG.....G..TGGGA..........G.....                         90858384
14811    96380592   .C.....A.C...G..T.GG............G........                     96380632
14811    100384385  ....T..G.A...G.............T...GG..A..C......GT.A...T.T...GT  100384444
14811    104185967  .......G.C...G..TG.G...........GGA.....A....                  104185924
14811    42038638   A......G.C...G..CC.G.......A....G....TT.....AGG.A.A.-.....G.  42038696
14811    8297019    .A.....G.C.A.G..T..G.........T.GG...........                  8297062
14811    14775003   .A....CG........C..G...G.CAT.........                         14774967
14811    37693379   .A..A..A....GT..T.GG...........GGA..T.......A.T.A...          37693430
14811    39923497   .....A.G.C...GA.T..G...........GG........                     39923537
14811    84254682   .A.....G.C.A.G..T..G.........T.GG...........                  84254725
14811    90732666   .A....CG........C..G...G.CAT.........                         90732630
14811    5813450    ......TT.....GAAT..........T.T.GGA..C........GT.A..AT....TG.  5813509
14811    81771113   ......TT.....GAAT..........T.T.GGA..C........GT.A..AT....TG.  81771172
14811    6964739    ....A.C...T..T.....GA..AA..T....G......T..A.AGT..A..GT....GT  6964798
14811    82922402   ....A.C...T..T.....GA..AA..T....G......T..A.AGT..A..GT....GT  82922461
14811    54388753   .......A.C......T..G.........T.G....                          54388788
14811    27482485   ...A..TA....G...T..G...G...............                       27482523
14811    28251196   .A.....A.C......C..G............GA.....                       28251158
14811    43366227   .......A.T...GA.T..G........T..GG...........                  43366270
14811    48534476   ...T..GA.C...G..T.G...........G........                       48534514
14811    103440148  ...A..TA....G...T..G...G...............                       103440186
14811    104208859  .A.....A.C......C..G............GA.....                       104208821
14811    8648219    .......G.C...G..T...A....CT.....C..T....                      8648258
14811    84605882   .......G.C...G..T...A....CT.....C..T....                      84605921
14811    28077788   ...A...A.A......T..G............G......                       28077826
14811    58778105   .......G.CG..G..T......T.A...A..G..G...                       58778067
14811    104035451  ...A...A.A......T..G............G......                       104035489
14811    45829178   .A.....A.T...G..T.GG...........GGA..........AGT.A...T.T...G.  45829119
14811    45830828   ....ATG..A...G..T..G...T......T.G......T.C..AC..A..AG.......  45830887
14811    23698077   C.....T.....TT..T..............TG....T.T.A..A...              23698030
14811    38420784   C..A...G.C...G..T..G...........GG......                       38420746
14811    69032052   ......T..A..G..GT..G...T......C.G......T..                    69032093
14811    69861699   ...T..TG...T..A.G.....GT.......GGA.......A..A...              69861746
14811    99655740   C.....T.....TT..T..............TG....T.T.A..A...              99655693
14811    12820516   ....TTT..A...C..TGC......................TG.AGT.A...G......A  12820575
14811    17153622   ....A.TTCA...G.A.....A.T.....TGTG...........AGT.A...T...G..T  17153681
14811    42974611   .A.....A.C......T..G............G......T....AGT.A..AT.T...G.  42974552
14811    48261450   CA.........C.G..T..G..T....T.TGTG...........AGT.A...T..A..A.  48261510
                                                              \                 
                                                              |                 
                                                              A
14811    73193732   ...AATTG...A.GT.T..............GG......                       73193694
14811    74449895   .TGA..TT......T.T..G.C.....G...TG.A..T.....                   74449853
14811    88778179   ....TTT..A...C..TGC......................TG.AGT.A...G......A  88778238
14811    93111285   ....A.TTCA...G.A.....A.T.....TGTG...........AGT.A...T...G..T  93111344
14811    15235569   ......CTG.G..G..G..GA......T....CA...A.T...A.G..C...          15235518
14811    50668741   ....TT.AGC...G..G...............G......                       50668703
14811    74348427   ....A.T......G.ATG.G...........TG......                       74348389
14811    91193232   ......CTG.G..G..G..GA......T....CA...A.T...A.G..C...          91193181
14811    27333809   .A....T....A....T..............GG...........A.G.A....         27333757
14811    38800030   .....T.GTC......T..G......A....G.........T...TTGA.....T...G.  38799970
                                                                \               
                                                                |               
                                                                A
14811    103291472  .A....T....A....T..............GG...........A.G.A....         103291420
14811    838652     .......A.C......T..............GG.........                    838611
14811    5001568    .A....TG........T..G...........GG...C.....                    5001609
14811    76796315   .......A.C......T..............GG.........                    76796274
14811    80959231   .A....TG........T..G...........GG...C.....                    80959272
14811    49447873   ....A..A..G..G..T....T.........GG...........                  49447916
14811    34659170   .......G.A...G..T..G...........GG.........                    34659211
14811    41860329   ....A..A.T...G..T..G.......TT..G...A........                  41860372
14811    66387060   ...A.GTG........T..............GG....T......A.T.A...          66387009
14811    68858035   .......A.C......C..G...T.......GTA...........GT.A..AT.T...G.  68858094
14811    28372314   .....TTG........T..C...........GG.....                        28372277
14811    67231292   .......G.C...G..T..G......A....GG......                       67231330
14811    104329977  .....TTG........T..C...........GG.....                        104329940
14811    39550303   ....A.C....A..A.T.GG........AT............G.AG..AA..G.T....T  39550362
14811    7296556    CA.....A.T...G..T..G....C...................                  7296513
14811    19428568   .......G.TT.GG.CT..T...T.....T.GG......G....                  19428525
14811    29852968   CA.AA...........T..G...T.......GG......TG...T...              29853015
14811    32177298   .......G.C.T...CT..........T.A.GG...........AG..A...          32177247
14811    67051543   .A.....G.C...G.....G..T......T..G....                         67051507
14811    83254219   CA.....A.T...G..T..G....C...................                  83254176
14811    95386231   .......G.TT.GG.CT..T...T.....T.GG......G....                  95386188
14811    105810631  CA.AA...........T..G...T.......GG......TG...T...              105810678
14811    45782540     .....A.C..G...T..G............G............GT.A..AT.....G.  45782483
14811    614311     ....A.TG..G..G..T..G...T.CA.....C...........                  614268
14811    9049076    ......CA.A...GT.C..G.A....T...CC...--........T..-...T.T...GT  9049019
                                                                \               
                                                                |               
                                                                A
14811    43791136   ...A...A.C...T..T..G.A.........GG...........                  43791093
14811    76571974   ....A.TG..G..G..T..G...T.CA.....C...........                  76571931
14811    85006739   ......CA.A...GT.C..G.A....T...CC...--........T..-...T.T...GT  85006682
                                                                \               
                                                                |               
                                                                A
14811    51434555   GT.....A.TG..G..C..........TG..G.......-..G..GT.A...T.T.G.G.  51434497
14811    24896759   ..G....A.T...GT.T..GG.....A.T...G.......                      24896798
14811    100854422  ..G....A.T...GT.T..GG.....A.T...G.......                      100854461
14811    71096812     .....A.T......T..............GG......A....A.T.AA..T.T..AGT  71096869
14811    67240431   .........A....TCT..............G............                  67240474
14811    28295145   ......C..CT..G..T............T..G.........                    28295104
14811    35130326   ..G...C......G..C..G.T..........T.........G.....              35130373
14811    104252808  ......C..CT..G..T............T..G.........                    104252767
14811    3731594    .......A.C..G...T..G...........GG....-......                  3731552
14811    28296657   ......C..CT..G..T............T..G....T....                    28296698
14811    36756653   .......G.T...G..T..G............G........                     36756613
14811    61630455   ......TG......T.T..G.....A...T.G......C.....                  61630498
14811    79689257   .......A.C..G...T..G...........GG....-......                  79689215
14811    104254320  ......C..CT..G..T............T..G....T....                    104254361
14811    70950083   .A.....-.A.A.GA.T..G...T.......GG.........G.ATT.A...T.T...G.  70950141
14811    2681190    ....A..A.C..G-..TC.G............G...........AGG.T.G.T.T...G.  2681132
14811    78638853   ....A..A.C..G-..TC.G............G...........AGG.T.G.T.T...G.  78638795
14811    12196831   ...A.........G..T..G......T..TGG.....T......                  12196874
14811    37535923   ...ACTT......G.CT..............GG.C......A..                  37535966
14811    51776646   .......G.C......T..G...........GG....                         51776682
14811    54550957   .A..A.TAT.....A.T..G...........GG....A.T....                  54550914
14811    88154494   ...A.........G..T..G......T..TGG.....T......                  88154537
14811    751828     ......TGT....G..T..G....A...A..GGA.....A....                  751785
14811    17127725   .A...GTA.AG..GC.T..T...........GG...........                  17127768
14811    17736060   .....T.G.C...G..T..G............G....                         17736024
14811    37231461   .A..T.TG.....GA....G............T..A..C..A..                  37231418
14811    44201761   .......G.C...G..T..G...........GG.G....                       44201799
14811    44691448   ...A...G.C..TG..T.........A....GCA..........A.T.A...          44691499
14811    47068515   .......A.C...G..CG.G........T............T..                  47068558
14811    48945576   .....TTG....GGA.C.............GG....T.........                48945531
14811    51905105   ...A...A.A.A.G..G..G...........GGA....T.....                  51905062
14811    63101574   .......GG....G..TC.G...........GGA..........                  63101617
14811    70775997   ...A...A.T...G.....G...T...T...GG......                       70775959
14811    76709491   ......TGT....G..T..G....A...A..GGA.....A....                  76709448
14811    93085388   .A...GTA.AG..GC.T..T...........GG...........                  93085431
14811    93693723   .....T.G.C...G..T..G............G....                         93693687
14811    29418452   ......TG.T...GA.T...........T..GG...........A.T.TA..T.T..TT.  29418511
                    \                                                           
                    |                                                           
                    G
14811    105376115  ......TG.T...GA.T...........T..GG...........A.T.TA..T.T..TT.  105376174
                    \                                                           
                    |                                                           
                    G
14811    38132801   ....A.TG.....G..T.T..C.T.....T..G..TG....A....                38132756
14811    41259589   ....A..G.C..TGA.T..............G....G..T....A.T.A...          41259640
14811    66415336   ....T..A.C...G..T..T.A.....T...GG....                         66415300
14811    70851370   ...A...ATC.A.G..C..G...........GG....T.T....                  70851327
14811    33567675   .T...GC..A.A....G.TG......C.A...G.....T...T.---.A..A.....C.T  33567619
14811    22164078   .....T.A.CT..G..T..G...........G.......-....                  22164036
14811    98121741   .....T.A.CT..G..T..G...........G.......-....                  98121699
14811    7931477    ....A..G.A..C.A.T..GA.C...AA.T.T.........                     7931437
14811    22541357   ...A...A.A...GA.T..G...........GGA.......                     22541317
14811    26036992   ......TT..CATGC.T...........T...G......                       26036954
14811    40344913   ....AT.G.C.A..A.T..G...T......TG.....                         40344877
14811    57093912   .A.....A....GGA.T..G.TG.C............                         57093948
14811    83889140   ....A..G.A..C.A.T..GA.C...AA.T.T.........                     83889100
14811    98499020   ...A...A.A...GA.T..G...........GGA.......                     98498980
14811    101994655  ......TT..CATGC.T...........T...G......                       101994617
14811    38420579   .......G...C....C.G..............                             38420611
14811    14535701   .C.....A.C....A.G..G.C.........GG....T....T..                 14535657
14811    19742991   ...A...T.....G..T...A..T.......GG.....T..A..AC..--....C.....  19743048
14811    71277333   .....G.G.C...G..T..G...........G.....T.G..T..                 71277289
14811    90493364   .C.....A.C....A.G..G.C.........GG....T....T..                 90493320
14811    95700654   ...A...T.....G..T...A..T.......GG.....T..A..AC..--....C.....  95700711
14811    37019456   .......A.A..C...T......T........G............                 37019412
14811    42305481   GA...TTT...A....C...........T...G............                 42305437
14811    44932846   AA...........G..C.........TT...G.....                         44932882
14811    61145035   .......G.C..T...T....T.........GG..A...A.....                 61145079
14811    10298983   .AT.A.T......G.....G.......T.T..G............                 10299027
14811    29007164   ...A...GGC...GT.T..G..G........GG......T...                   29007122
14811    65347381   .A.A.T.G.C......C......T.....T.GG...G........                 65347337
14811    86256646   .AT.A.T......G.....G.......T.T..G............                 86256690
14811    104964827  ...A...GGC...GT.T..G..G........GG......T...                   104964785
14811    74010296   ....A..-.AT.GG..TT...........T.G.A........GCAT..A.GAT.T...A.  74010354
14811    6709508    .......A.CG..G..T..G..............C..                         6709472
14811    46093582   .......G.AG.T...T....A.T...T....                              46093551
14811    57421806   ...A...A.TG..G.CC..G...T...............T..                    57421847
14811    82667171   .......A.CG..G..T..G..............C..                         82667135
14811    46610250   ...A.TTG.....G..T...........AT.TG............                 46610206
14811    66384557   ..CAA.C.........T.GG.AG...T.T...G.........G.A...              66384604
14811    73138535   ....A..A.C.T.GA.G..G.A..........G....                         73138571
14811    39345490   .........C.T....T..G.......A...G.........A..                  39345447
14811    12534485   .........C...G..T..G...........G.A..........                  12534528
14811    37949978   ....T.TG.....G..T...............G.....T..                     37949938
14811    41497419   .......A.C...G..G..G.........T.G.A..........                  41497376
14811    88492148   .........C...G..T..G...........G.A..........                  88492191
14811    63605115   .......A.C...G..T.GG........G...G..TG.......                  63605159
                                                    \                           
                                                    |                           
                                                    G
14811    233627     .......A.C...G..T..GC...........G...........                  233670
14811    3353956    .......A..G..G.CT..G.A.........GG...........                  3353999
14811    27683511   ......C.......A.G...........T.T.G.....GT...A..                27683556
14811    34728385   .......A.C.A.T..C...........T..GG...........                  34728342
14811    39408038   .A...ACA.A......T..G...........TG...........                  39408081
14811    39606835   ....A..A.C...T..T..G...........G............                  39606792
14811    39859039   .....A.G.C......T..G.........T..G...........                  39859082
14811    46044446   .......G.T..C...T..G...........GG......T....                  46044489
14811    47190328   ....A..G.A......T..............TGA..........                  47190285
14811    48063255   .......A.C.....CT..G.........A.G......GT....                  48063212
14811    48599374   ....A..A.C......T..G.......G...GG...........                  48599331
14811    50417288   .....TGGGC......T..G........T...G...........                  50417331
14811    52434045   .......A.C..GG..T..G...T...T....G...........                  52434088
14811    52914866   ............C...T..G.......AG..G.A.....A....                  52914909
14811    56183262   ....T..G.T..T...T..G...........GG...........                  56183305
14811    61964974   .....T.G.C...G..T..............GG........C..                  61964931
14811    67821141   .......A.C...TA.T..G...........GG......A....                  67821098
14811    75066276   .......G.C...GA.T..G............GA..........                  75066233
14811    76191290   .......A.C...G..T..GC...........G...........                  76191333
14811    79311619   .......A..G..G.CT..G.A.........GG...........                  79311662
14811    103641174  ......C.......A.G...........T.T.G.....GT...A..                103641219
14811    2904619    ....C....C.T....T..............GG.......T...                  2904576
14811    2987696    .....TTG...A.T..T..G...........GT.........                    2987655
14811    10691490   .......T........TC.G..G........GGT...T......                  10691533
14811    24004436   .......A.C...G.CT..G...T..A....G............                  24004479
14811    27470872   .A.A.TTT...A....C...........................                  27470915
14811    28943814   CA....TG..G....GTG.G...........GG............                 28943770
14811    32939601   ....AT.A.T..GG..T..G...T.......G............                  32939644
14811    35921608   ............TG..G..G....C....T.GT..T......A.A.T.....GT..G..T  35921671
                                                                  \  \          
                                                                  |  |          
                                                                  G TTT
14811    37050967   A......A.....G..T..G.......T...GG...........                  37051010
14811    42874406   .A.....A.C...G..T..............CG...........                  42874449
14811    45497553   .......G.C.A.G..T..G...........G............                  45497596
14811    46737884   ....T.TG...A...AT..C...T.....A.........T....                  46737841
14811    52381106   ......C......G..T....AG.....TT.TG......                       52381144
14811    62201666   .......G.C......T..G...........GG...........                  62201709
14811    65632955   ....T...T....G..T............T...A...G......A...              65632908
14811    71879745   .....T.A.T.A.G..T..G...........GG...........                  71879702
14811    72224776   .......A.C...G.GT..G...........GG......T....                  72224819
14811    74432915   .....A.A.T......T...........A...G..                           74432949
14811    78862282   ....C....C.T....T..............GG.......T...                  78862239
14811    78945359   .....TTG...A.T..T..G...........GT.........                    78945318
14811    86649153   .......T........TC.G..G........GGT...T......                  86649196
14811    99962099   .......A.C...G.CT..G...T..A....G............                  99962142
14811    103428535  .A.A.TTT...A....C...........................                  103428578
14811    104901477  CA....TG..G....GTG.G...........GG............                 104901433
14811    37691946   .T..A.C.......A.G.TT......................A.A...A.......      37691890
                                                                   \            
                                                                   |            
                                                                   A
14811    905246     .....T.A.T...GA.T..G.........G.GG...........                  905203
14811    3149609    ....A..A.C...T..T..G...........GG...........                  3149566
14811    8398019    ......C...G..TA.T........A.T...TG............                 8397975
14811    11789668   .......GGC......T..G....C.T....GG...........                  11789711
14811    15275507   ......TA..G..G.....G.T...CAG....G...........                  15275550
14811    17080297   ..GA...G.T...G..T..G...T.......G.......                       17080259
14811    22193130   .....T.A.....T..TG.G...G....................                  22193087
14811    24817295   .......A.C...G..T.TG...........GG........A..                  24817252
14811    26416661   ......TG.....G..T..G...........TG...........                  26416618
14811    30121281   .......ATC...G.....G...........C.......T.....                 30121325
14811    31138394   .......A.C...G..T.GG.....G.TG...G......T....                  31138351
14811    38093533   ...AA..A.TG..GA.T..G..C.....................                  38093490
14811    38191740   ....A..A.C......C..G.T.........GG.....G..A..                  38191697
14811    45194904   .......G.C...G..T...A......T...C............                  45194947
14811    46772542   .......A.C...G..T......T.......GG...........                  46772499
14811    56139100   .A.......C...G..T..G...T.......GG........A..                  56139057
14811    57262979   A......A.C...G..T.........A....GG......T....                  57263022
14811    60315911   ....AG.G.....G..T...............G.C...GT....                  60315954
14811    68609012   ...A..........AAT..G......ATT...G......T....                  68609055
14811    76862909   .....T.A.T...GA.T..G.........G.GG...........                  76862866
14811    79107272   ....A..A.C...T..T..G...........GG...........                  79107229
14811    84355682   ......C...G..TA.T........A.T...TG............                 84355638
14811    87747331   .......GGC......T..G....C.T....GG...........                  87747374
14811    91233170   ......TA..G..G.....G.T...CAG....G...........                  91233213
14811    93037960   ..GA...G.T...G..T..G...T.......G.......                       93037922
14811    98150793   .....T.A.....T..TG.G...G....................                  98150750
14811    100774958  .......A.C...G..T.TG...........GG........A..                  100774915
14811    102374324  ......TG.....G..T..G...........TG...........                  102374281
14811    106078944  .......ATC...G.....G...........C.......T.....                 106078988
14811    107096057  .......A.C...G..T.GG.....G.TG...G......T....                  107096014
14811    17187605   .......---.AC...T..G.......T...GGA.....T..T.AGT.A.A.T.T...G.  17187661
14811    93145268   .......---.AC...T..G.......T...GGA.....T..T.AGT.A.A.T.T...G.  93145324
14811    15035675   ...A...G.C.A.TA.T..G.....AT....GG...........                  15035632
14811    19192933   ....AT.G.C......T..G...T...A....G...........                  19192890
14811    19313279   .......G.T.ATGA.T..G.....................A..                  19313322
14811    23503320   .T....TG.T....A.T..G............G........A..                  23503363
14811    24385512   ....A.C....T.G.CT..GG..T..A.....T........                     24385472
14811    35672674   ..C....A.C......T..G...T....T..GG...........                  35672631
14811    36649460   .......A.C.AGGA.T...........T...G........T...                 36649416
14811    38696594   .A.A...G.C....A.T.......C......GG.C......A..                  38696637
14811    44569463   .......A.C......T.........TATG.GG...........                  44569420
14811    46811825   ------.......GA.TC....G.....A.C..A............T.A........AGA  46811772
14811    48295687   ....T..G.C...G..T......T.......GG...........                  48295644
14811    54043215   .......GT..A.GA.T..G...........GGA.T...T....                  54043172
14811    54637969   ......T....ACG..TG.GG..T.......T............                  54638012
14811    56065883   .A...TC......T..T..G...T...T...........T..G..G..              56065836
14811    58196554   .......A.T.....GT.....G.C..TT...G....T......                  58196597
14811    60237209   .......A.C.A....T.GG...T........G.C....TG....                 60237253
14811    60462013   ...A...A.C...G..T..G...........GG....TT.....                  60462056
14811    63347044   .C.....A.T...G..T..G...T.AT....GG...........                  63347001
14811    67758185   ......C......G.GT..TCA.........G.....T.T.A..T....C..          67758236
14811    73258435   ...TCTTA.C...G..T.TG............GA..........                  73258478
14811    90993338   ...A...G.C.A.TA.T..G.....AT....GG...........                  90993295
14811    95150596   ....AT.G.C......T..G...T...A....G...........                  95150553
14811    95270942   .......G.T.ATGA.T..G.....................A..                  95270985
14811    99460983   .T....TG.T....A.T..G............G........A..                  99461026
14811    100343175  ....A.C....T.G.CT..GG..T..A.....T........                     100343135
14811    12344544     .....A.C...G..T..G......................T.AGT.......T...G.  12344487
14811    88302207     .....A.C...G..T..G......................T.AGT.......T...G.  88302150
14811    19701132   --.....G....GG..T.TG...........GG..........CC...A...TTT...G.  19701075
14811    48567994   --....CA.A....A.T..G.......T...GG........AT.AGT.A...T.T...A.  48567937
14811    95658795   --.....G....GG..T.TG...........GG..........CC...A...TTT...G.  95658738
14811    5608014    ....A..AT....GA.T..G....A..T....G...........                  5607971
14811    12068692   ...A.TGG.T......T........AT.T..GG........T..                  12068649
14811    12993841   ....A..A.C...GC.T..G...........GCA.....G....                  12993884
14811    15323937   ...AAATA.....G..T..............GG....                         15323901
14811    15917328   .......A.C......T.TG.......G.T.GG...........                  15917371
14811    18310985   .......G.C.CT...C...............GA.....T....                  18310942
14811    23162185   ......TTT....G.CT..G...T....TT.GG....G.......                 23162229
14811    23589475   ...AA..G.C...G..T.TG...G.......GGA...T......                  23589432
14811    24861815   .A.....A.C.A.G.C...G.........TGGG...........                  24861858
14811    27593602   ...A...G.C...G..G..G......A.T..G............                  27593559
14811    28071855   C..A...A.C.A....CCT..A....A.....G...........                  28071898
14811    28303456   .......A.T...G..TG.G............G.C......A..                  28303413
14811    44013635   CA.....GGC...G..T......T.AA....G.....G......                  44013678
14811    44910603   .......G.C.A....T..GC......T...GG.......G...                  44910646
14811    48485581   .......A.C.T.G..T..G...........GG.C.........                  48485538
14811    50110862   ....A..A.C......T..G......AGT..GG.....C.....                  50110905
14811    52931698   .......G.C...G.CT..G......T...TGG.....T.....                  52931655
14811    61142465   AA..C..G....G...T..G.........T.G............                  61142508
14811    61332428   .......A..T..GA....G........T..GT..GG.......                  61332471
14811    65353803   .....T.G.CT.TG..T...G......T...GG...C.......                  65353760
14811    66214564   .A.....A.C..TG.AT..GA..........CG....T.G....                  66214607
14811    66410943   ......C.....T.TCT..G......AT....G..A.TT.......T.A...G...G...  66411004
                     \                                                          
                     |                                                          
                    TG
14811    66426645   .......G.T...TA.T..G...........GG...........                  66426602
14811    67112599   CA.CT..A.T......T...........TT.GG......T....                  67112642
14811    68780491   .......T.C...G..T..G.....A..T...GA.....A....                  68780534
14811    81565677   ....A..AT....GA.T..G....A..T....G...........                  81565634
14811    88026355   ...A.TGG.T......T........AT.T..GG........T..                  88026312
14811    88951504   ....A..A.C...GC.T..G...........GCA.....G....                  88951547
14811    91281600   ...AAATA.....G..T..............GG....                         91281564
14811    91874991   .......A.C......T.TG.......G.T.GG...........                  91875034
14811    94268648   .......G.C.CT...C...............GA.....T....                  94268605
14811    99119848   ......TTT....G.CT..G...T....TT.GG....G.......                 99119892
14811    99547138   ...AA..G.C...G..T.TG...G.......GGA...T......                  99547095
14811    100819478  .A.....A.C.A.G.C...G.........TGGG...........                  100819521
14811    103551265  ...A...G.C...G..G..G......A.T..G............                  103551222
14811    104029518  C..A...A.C.A....CCT..A....A.....G...........                  104029561
14811    104261119  .......A.T...G..TG.G............G.C......A..                  104261076
14811    2490572    .A..A........GA.T..GA.G....G...GGA....C...                    2490613
14811    2664865    .....TGAGC...GT.T..G...T...............T....                  2664908
14811    78448235   .A..A........GA.T..GA.G....G...GGA....C...                    78448276
14811    78622528   .....TGAGC...GT.T..G...T...............T....                  78622571
14811    89612      ....A..GGC.C.GT.T..G...........GGA....T.....                  89569
14811    13471581   .......G...ATGT.T..G...T...T.T.TG...........                  13471538
14811    19948043   .A..T.TG..GA..A.T..G...A.......GG...........                  19948000
14811    24352884   A......A.T.A.G.GT...........TT.G.........A..                  24352927
14811    25387038   ...AA..A.C...G...C.G..C.....TT.G...G...T....                  25386995
14811    25495409   C...A.CG.....GA.T......T..A..T.GG...........                  25495452
14811    25732891   ...A...A.C...G..TT.G..G...C....GG...........---.A.....T...G.  25732947
14811    26530734    ...C........GT.T..G.A.....T................AGT.T...T.....GT  26530792
14811    31911921   .......G.C...GA.T........GA....GT...........                  31911964
14811    38640837   ...A.TTG.C..G...T....T....A.....GA.....A....                  38640794
14811    40443957     .....A.C...G..T..G...........G............AGT.A...T.T...G.  40443900
14811    40488585   ......TGT.......T..G.A.........GGT.TG.......                  40488628
14811    45721640   .A.A...A.C...T..T.TG...........GG...........                  45721683
14811    45782668     ...T.A.T......T..G............G............GT.A...T.T...G.  45782611
14811    52015576     .....A.C...G..T..G...........GG...........AGT.A...T.....A.  52015633
14811    52345430     .....A.C......T..G...........G.A...T......AG..A...T.T...GT  52345487
14811    70067483   .A.A.GTGGT...G..T..G.....CT.................                  70067440
14811    72944420      ..A......G.T.T..................T...T.....GA.T..AT.T...G.  72944476
14811    76048835   ....A..GGC.C.GT.T..G...........GGA....T.....                  76048792
14811    89429244   .......G...ATGT.T..G...T...T.T.TG...........                  89429201
14811    95905706   .A..T.TG..GA..A.T..G...A.......GG...........                  95905663
14811    100310547  A......A.T.A.G.GT...........TT.G.........A..                  100310590
14811    101344701  ...AA..A.C...G...C.G..C.....TT.G...G...T....                  101344658
14811    101453072  C...A.CG.....GA.T......T..A..T.GG...........                  101453115
14811    101690554  ...A...A.C...G..TT.G..G...C....GG...........---.A.....T...G.  101690610
14811    102488397   ...C........GT.T..G.A.....T................AGT.T...T.....GT  102488455
14811    107869584  .......G.C...GA.T........GA....GT...........                  107869627
14811    74705178   .C....C....A.G..T.G.CT...CA.T...CA........G.---.A...G.C.G...  74705234
14811    41414949   ......TG.....G..T..........T.T..G....TG...A..TA.A...G.....A.  41414889
                                                                \               
                                                                |               
                                                                A
14811    38865910   .......A.C......T...............TA..........                  38865953
14811    61352956   ....A.....G.....T......T........GT........G..TA.A.....T...G.  61352896
                                                                \               
                                                                |               
                                                                A
14811    16422220   ...A...A.T......T..G......A....G..........ACA.T.A.....T...G.  16422280
                                                   \                            
                                                   |                            
                                                   G
14811    92379883   ...A...A.T......T..G......A....G..........ACA.T.A.....T...G.  92379943
                                                   \                            
                                                   |                            
                                                   G
14811    42786627   .......A.C.....CT..G......A....G........T..                   42786585
14811    67059745   .......GTC...G.................GG......T...                   67059703
14811    20764358   .......A.A..-G..C..G......T....GG........A..T.T.A.....T..AG.  20764300
14811    44835467   ...A...A.C...G..T..G...........G...T........                  44835510
14811    96722021   .......A.A..-G..C..G......T....GG........A..T.T.A.....T..AG.  96721963
14811    763414     .........C......T............T..G.....C..A..                  763371
14811    28015753   ...A...G.TG.....T...C..T........G..........                   28015795
14811    29282969   ...A..T..A.....GT.CT......A...GG...........                   29282927
14811    55279672   --....TT.....GC.T..G...T................TCA.A.T.....G....T.T  55279615
14811    65751230   ......C.......A.C..G...........GGA.......A...                 65751274
14811    76721077   .........C......T............T..G.....C..A..                  76721034
14811    103973416  ...A...G.TG.....T...C..T........G..........                   103973458
14811    105240632  ...A..T..A.....GT.CT......A...GG...........                   105240590
14811    11497231   .......A.....GC.C..G.........T.GG.CT.......                   11497273
14811    22574821   .......A.C...G..T..G...........GG.........T.AGT.T...T.T...G.  22574762
14811    29554848   ......T.....C.A.T..G...........TG....G.G...                   29554806
14811    53820758   ..GA...A.T......T..G.......T....G...........                  53820801
14811    74282430   .......G.C...G.AT..G..G........GGT..........                  74282473
14811    87454894   .......A.....GC.C..G.........T.GG.CT.......                   87454936
14811    98532484   .......A.C...G..T..G...........GG.........T.AGT.T...T.T...G.  98532425
14811    105512511  ......T.....C.A.T..G...........TG....G.G...                   105512469
14811    999942     --.....A.C...G..T..G...........GG........TT.A.T.A...T.T....T  999999
14811    76957605   --.....A.C...G..T..G...........GG........TT.A.T.A...T.T....T  76957662
14811    14088341   ....TA.G.C.A....T..G...T.......GG....T.....                   14088299
14811    26737890   ......T......G..C..G...A...T...GG..A.....A..                  26737847
14811    27750631   ...........A.G..T..GG...AC.T...G.A..........                  27750588
14811    28018326   .A....TG.A...GA.T..G...........G.......G....                  28018369
14811    28859343   .....T.GTT......C.GG...........GGA.....T....                  28859386
14811    51442884   .......A.C...G..T..G.......T....G......T....                  51442841
14811    52652544   ......TT..TT.G.GT..G...........GG...........                  52652501
14811    90046004   ....TA.G.C.A....T..G...T.......GG....T.....                   90045962
14811    102695553  ......T......G..C..G...A...T...GG..A.....A..                  102695510
14811    103708294  ...........A.G..T..GG...AC.T...G.A..........                  103708251
14811    103975989  .A....TG.A...GA.T..G...........G.......G....                  103976032
14811    104817006  .....T.GTT......C.GG...........GGA.....T....                  104817049
14811    4535161    .......A...A....T...CTC.........GA.A...G....                  4535118
14811    6417244    ......C.......A.T.TGCA.....T..TGG...........                  6417287
14811    8547688    .......G.C..TG..G..G......A..T.GGA.......A..                  8547731
14811    28276777   ..T....GGC..GCA.T..............G.....T......                  28276734
14811    28866278   .T...T.G.C...G.AC..GG...........G....T.....                   28866236
14811    32870426   ...A.T....G...T.TC.G...........GG........A..                  32870469
14811    33176247   .A.....G.C...TA.T............T..G..T...T.T...                 33176291
14811    35237794   ......T......G..T..............T.T...                         35237830
14811    38871818   ....TTT......G..G..T...A....T...G.....G...                    38871777
14811    40120371   ....AT.A.TG..G..T..G...........                               40120341
14811    47548371   A...A..G.T.....GC......T....A..                               47548401
14811    57436122   ...AC.CTGC...G..T.........T.....GA........G..                 57436166
14811    61138284   ......TT.TT.....C..G....C......TT...........                  61138327
14811    80492824   .......A...A....T...CTC.........GA.A...G....                  80492781
14811    82374907   ......C.......A.T.TGCA.....T..TGG...........                  82374950
14811    84505351   .......G.C..TG..G..G......A..T.GGA.......A..                  84505394
14811    104234440  ..T....GGC..GCA.T..............G.....T......                  104234397
14811    104823941  .T...T.G.C...G.AC..GG...........G....T.....                   104823899
14811    63554617   ...A...A...-.G..T...........A..GG.....C.....AGT.A...T.T...TT  63554675
14811    584409     ....T..GGC...G..T..GA...C.T...-.G.........                    584369
14811    2312775    ...T.T.G.C...G..T..G.......TG..GG..........                   2312817
14811    2562326    .....A.A.C..TG..T..G.......G...GGAC........                   2562368
14811    6003166    .TGA..T..C......T..........T....G....T...A..                  6003209
14811    6048888    .A....TG.....G..T............TTGG....T......                  6048931
14811    6502081    .....TC......G.CG..G...T..T.T...GT.T......                    6502040
14811    26510886   ......TA..T....GT.GG........T..GG........T..                  26510843
14811    53710378   ......CT.A.A.GA.G..G.T.....T....G.........G...                53710333
14811    54104027   ....T.T.T..T...ATT.G...........GG..........                   54103985
14811    56866693   CA..T..A.C..T...T..............G.A....                        56866730
14811    67230056   .........C...GT.T..G...........GG.....G..A..                  67230013
14811    76542072   ....T..GGC...G..T..GA...C.T...-.G.........                    76542032
14811    78270438   ...T.T.G.C...G..T..G.......TG..GG..........                   78270480
14811    78519989   .....A.A.C..TG..T..G.......G...GGAC........                   78520031
14811    81960829   .TGA..T..C......T..........T....G....T...A..                  81960872
14811    82006551   .A....TG.....G..T............TTGG....T......                  82006594
14811    82459744   .....TC......G.CG..G...T..T.T...GT.T......                    82459703
14811    102468549  ......TA..T....GT.GG........T..GG........T..                  102468506
14811    50513742   ....--.A..G.....T..C....C...TA.....A...T..GGA.T.A..AT.T..AGA  50513799
14811    3296583    ......TG.A......T..G...T...G...GGA.T.A......                  3296626
14811    29306594   .....AT.T.G........G.C....ATTTGT............                  29306551
14811    38165405   ......TG...A.G..C..G...A.C...T.GG...........                  38165448
14811    41926950   ......T....A.G..T.C..CC....TTG.TG.C..........G..              41926997
14811    42182972   .....TCA.AT..G..T..G...T....TT.CT...........                  42183015
14811    42257377   C.T....G.C...G..T.........T..A.GG......G....                  42257334
14811    46007094   .......G.C..C......G............G.CA....T....                 46007138
14811    52680261   .A..TGT.......A.TTGG.........T.C......G.....                  52680218
14811    56964178   .......AGC..GG..T..G.A.....T...GG...........                  56964221
14811    57358755   AA.A..C...G..G..T..G...T.....TG........G..G..                 57358799
14811    63242581   .C.....G.C...G..T..G...T..T...TGGA.......A..                  63242538
14811    68437494   .......A.T...GA.T..G.....CCT...GG...........                  68437451
14811    79254246   ......TG.A......T..G...T...G...GGA.T.A......                  79254289
14811    105264257  .....AT.T.G........G.C....ATTTGT............                  105264214
14811    49031023   .........A..C...T..G......C....GG...........A.----....T...G.  49030968
14811    7269089    ......T....A.G....GT............G...........                  7269046
14811    9011579    .......TG....G.A.......T.......C...T.........                 9011535
14811    31294631   .........T.A.G..T...........T...G...............              31294584
14811    83226752   ......T....A.G....GT............G...........                  83226709
14811    84969242   .......TG....G.A.......T.......C...T.........                 84969198
14811    107252294  .........T.A.G..T...........T...G...............              107252247
14811    13187150   ...A..T......T..T..G......................                    13187191
14811    21867005   .......A.C......T..T..........GTG.........                    21866964
14811    67399075   ....A..A.C......T..G...........G.A...                         67399111
14811    73039531   .....GT.........T..G......AG....G...........                  73039488
14811    89144813   ...A..T......T..T..G......................                    89144854
14811    97824668   .......A.C......T..T..........GTG.........                    97824627
14811    49624470   .......A.C..G-..TC.G...........GG....A......A.T.....T.T...A.  49624412
14811    8639904    ...........A.G..T..G.........T.GT...........                  8639947
14811    14525613   ....A......T.G..C..G.A.....G...G.......T....                  14525570
14811    38944672   ....A..G.C...G..T..G.............                             38944640
14811    84597567   ...........A.G..T..G.........T.GT...........                  84597610
14811    90483276   ....A......T.G..C..G.A.....G...G.......T....                  90483233
14811    13788124   ......TG......A.T..T...T..A.A...G......A..                    13788083
14811    16761094   .....T.G.C...GT.T..............T.......A..                    16761053
14811    18215521   .A..A..G.....GA.G..T............GA........                    18215480
14811    21075289   ....A..T.T.A.G..T..G...................T.A..A.----.........   21075235
14811    52085109   .......A.C...G..T..G.A.........GG....T.T....                  52085152
14811    52760217   ..G...T...T..G..T.........ATT..G............                  52760260
14811    52943125   .......ATC...G..T..G......C....G...T........                  52943168
14811    55122530   .T..A.TG.....G..T..G........T..G..........                    55122489
14811    56189659   .......G.C.A.G..T..G...........GCA..........                  56189616
14811    56375518   ....A..G.C.A.G..T..G...T.......GG..........                   56375476
14811    72597277   .A.....G.C....A.T..G...........GG.........                    72597236
14811    72816348   G..A.........G.CT..C......T....GG.C.......                    72816389
14811    73819308   .A....TA.A......TG.G...........GG.........                    73819349
14811    89745787   ......TG......A.T..T...T..A.A...G......A..                    89745746
14811    92718757   .....T.G.C...GT.T..............T.......A..                    92718716
14811    94173184   .A..A..G.....GA.G..T............GA........                    94173143
14811    97032952   ....A..T.T.A.G..T..G...................T.A..A.----.........   97032898
14811    19091012   .......A.C.-.G..TG.G..T........GG...........AGT.A...T.T...G.  19090954
14811    43836251   .A...ACT..G..G..T..T............G...GT....A....-.A....TA..G.  43836192
                                                                \               
                                                                |               
                                                                A
14811    95048675   .......A.C.-.G..TG.G..T........GG...........AGT.A...T.T...G.  95048617
14811    7133540    .......A.T...G..T..G...........GCA........                    7133499
14811    12909632   ............CG..G..C...T.....T..GC..C....A..-..T...A..T.G...  12909573
                                                                     \          
                                                                     |          
                                                                     A
14811    17301949   ....A..A.C...GA.T..G...........GG.....C.....                  17301992
14811    18667907   C...AT.....A.G.....T...........G..AA........                  18667950
14811    35185606   ...A...A.C..GG..T..G...T.......GG.........                    35185565
14811    35391396   .......A.TG.G.A.T.CG...................G..                    35391437
14811    37052156   .A.....A...A.G..T.TG.........TG.G...........                  37052113
14811    61216391   .....G..........C..G.......T...GG..TG.C.....                  61216348
14811    63366895   CA.....G.A...G..TG.....A....T...G........A..                  63366852
14811    65562752   AA.....A.T.A.G..T..G...........GG.........                    65562793
14811    68388841   .........AT..G..T..G...T..ATG..GG.........                    68388800
14811    83091203   .......A.T...G..T..G...........GCA........                    83091162
14811    88867295   ............CG..G..C...T.....T..GC..C....A..-..T...A..T.G...  88867236
                                                                     \          
                                                                     |          
                                                                     A
14811    93259612   ....A..A.C...GA.T..G...........GG.....C.....                  93259655
14811    94625570   C...AT.....A.G.....T...........G..AA........                  94625613
14811    7220817    ......CA...T.G..T....A....A....GG....TT...A.--A..A.A......T.  7220874
14811    7298309    .......A.C...GA.T..C............GA...T.T..-...T.A...T.T...G.  7298250
                                                                  \             
                                                                  |             
                                                                  G
14811    83178480   ......CA...T.G..T....A....A....GG....TT...A.--A..A.A......T.  83178537
14811    83255972   .......A.C...GA.T..C............GA...T.T..-...T.A...T.T...G.  83255913
                                                                  \             
                                                                  |             
                                                                  G
14811    296717     ......T...T..G..T..GC........T.GG..........                   296759
14811    1317405    A......G.C...T..T..G...........GGA.......A..                  1317362
14811    3681460    GA....TT.....G.AT.C.............GA.G........                  3681417
14811    8983507    CA...TC.........T....T.......A.GGA..T.......                  8983464
14811    17114530   .A.A...A.T...GA.T..G...........C.........A..                  17114487
14811    27765489   ....T.TG.....G..T..G.....CA....GG......T..                    27765530
14811    30149545   .......GGC...GC.T..G.......T....G......T....                  30149588
14811    44765811   .......A.C.....AT..G............G......T..                    44765770
14811    54069809   ......T....C..A.T...........T..T..A..                         54069773
14811    54763826   .......T.T...G..T..G..T..G......GA...T......                  54763869
14811    54919602   ......T..A.A.G.G...G...........GGA........                    54919643
14811    73190257   ........T..A.G..T......A....AT.GGA.A........                  73190214
14811    73757004   ....A.TG.T...G..T..G...........GG......T..                    73756963
14811    76254380   ......T...T..G..T..GC........T.GG..........                   76254422
14811    77275068   A......G.C...T..T..G...........GGA.......A..                  77275025
14811    79639123   GA....TT.....G.AT.C.............GA.G........                  79639080
14811    84941170   CA...TC.........T....T.......A.GGA..T.......                  84941127
14811    93072193   .A.A...A.T...GA.T..G...........C.........A..                  93072150
14811    103723152  ....T.TG.....G..T..G.....CA....GG......T..                    103723193
14811    106107208  .......GGC...GC.T..G.......T....G......T....                  106107251
14811    22892630   ....ATT..A.....GT.T.............G....T.T..G.A.------T..A..GT  22892577
14811    56339154   G.....C......T..T.T.A.G.......C.G.G....G..G.-.A.T...G.....    56339210
14811    62397817   .....T.A.CC-...CT..G............G..T........AGT.A...T.T...G.  62397875
14811    98850293   ....ATT..A.....GT.T.............G....T.T..G.A.------T..A..GT  98850240
14811    5383940    ...A..C..T...GA.T..G.A.T....T...GT.......AG.A.----........A.  5383885
14811    6263192    ..G..G.A.CT..G.....G......T.TT.GG......A....                  6263149
14811    12900344   ....A.TG...T.GA.T......T...T...G.....TT..A...                 12900388
14811    22532518   .......A.T......T............                                 22532490
14811    24065261   ....A..A.C...G.CT..G...........G.A..G...T...                  24065218
14811    24676144   ......T.GA...GA..............T.G.......A..                    24676103
14811    26474683   ......C...GA..A.T...........AA..T........C..                  26474726
14811    27954584   CA..A..TTC...G..T..G...........GG......A....                  27954541
14811    29608712   ......T.T.TA.G..T.TG..G....T....C....A...                     29608752
14811    34795022   ......TA.AG..GT.T..G........TT.G............                  34794979
14811    36118114   .......G.C......T..G..GT......TGG...........                  36118071
14811    36153501   ...A...G.....G..T..G..C........TG...........                  36153544
14811    42344619   ...A.TC..T.T.GA.T...............G...........                  42344662
14811    44306963   ...T.G...A....AGT.T............GG....T...A..                  44307006
14811    51928706   C......G.C.AC...T..G.A.......T.CG.........                    51928665
14811    59340725   ....A..A.C.TG...T..G......................                    59340766
14811    62947372   ....C..G.C....C.T..G.......G.T..GA........                    62947413
14811    68643865   .....TTA..G..G..T..............G.........C..                  68643908
14811    73666941   ...A..C....A...CT..GC..A.CAT..C.G.........G...                73666896
14811    81341603   ...A..C..T...GA.T..G.A.T....T...GT.......AG.A.----........A.  81341548
14811    82220855   ..G..G.A.CT..G.....G......T.TT.GG......A....                  82220812
14811    88858007   ....A.TG...T.GA.T......T...T...G.....TT..A...                 88858051
14811    98490181   .......A.T......T............                                 98490153
14811    100022924  ....A..A.C...G.CT..G...........G.A..G...T...                  100022881
14811    100633807  ......T.GA...GA..............T.G.......A..                    100633766
14811    102432346  ......C...GA..A.T...........AA..T........C..                  102432389
14811    103912247  CA..A..TTC...G..T..G...........GG......A....                  103912204
14811    105566375  ......T.T.TA.G..T.TG..G....T....C....A...                     105566415
14811    39189697   CA.AA.C..C..TGA.C.........T..T.........A.--.TC..A...G...G..T  39189640
14811    70883357   .A..C.C..AG......G.....A..TTT...GA.T......G.-CT.A...C....AAT  70883415
14811    12829743   .......A.C...G..T..G...........G..........                    12829702
14811    24243571   ....A..T........T..G.......AT...G...........-.T....TT..A..-.  24243511
                                                                     \          
                                                                     |          
                                                                   CGT
14811    88787406   .......A.C...G..T..G...........G..........                    88787365
14811    100201234  ....A..T........T..G.......AT...G...........-.T....TT..A..-.  100201174
                                                                     \          
                                                                     |          
                                                                   CGT
14811    9007119    .......A........T..G...........GG....T...                     9007159
14811    29110419   .........A...G.......A.......TGG............                  29110376
14811    43155923   .......A.C......T..G.......T....G...........                  43155880
14811    84964782   .......A........T..G...........GG....T...                     84964822
14811    105068082  .........A...G.......A.......TGG............                  105068039
14811    17977661   ......C......GA.TC..............G........A..                  17977618
14811    38574966   .A...........G..T..G............CC..........                  38575009
14811    93935324   ......C......GA.TC..............G........A..                  93935281
14811    19198651   G....TC....A....T.........A.....G......T..-......             19198698
14811    43361590   .......-.C..-G..T..............GG......T....AGT.A...TTT..AG.  43361533
14811    49108442   ....A....A......T......T.....T..G...T..T....                  49108399
14811    50271032   .......-..CAGG..T..G.........T.GG...........AGT.C...T.T...G.  50271090
14811    62694469   ....A..T.A......T......T....T..GG...G.......                  62694512
14811    65104070   .......A.T..G.A.T..............GG..A........                  65104113
14811    95156314   G....TC....A....T.........A.....G......T..-......             95156361
14811    39781719   .......G.C..-G..G..G.C......T..GT...........AGT.A...T.T...A.  39781777
14811    68646589   A......A.C..-G..T..G...........GG.........A.AGT.A...TGT.....  68646531
14811    12550929   ...A...A.C..-G..T..G...........GG........A..AGT.A.A.C.T...G.  12550987
14811    88508592   ...A...A.C..-G..T..G...........GG........A..AGT.A.A.C.T...G.  88508650
14811    11933714   .............G..C..G...........G.......T....                  11933671
14811    12429548   .......A.ATA.G..T..G...........TG.....TT....-.G.A...T.....G.  12429490
14811    19789001   .....TCA.A......T..G...T...G...GG....A....                    19789042
14811    20416442   .......A.T...G..T..G...G..A....                               20416472
14811    33565769   .......A.C...G..T..G......TT...GG...........                  33565726
14811    45631185   .A....G.T......AT.GG...........GG....T......                  45631228
14811    45724758   ......C..T...G.CT..G......A..............                     45724718
14811    49064556   G......-.T...G..T..............C.......T....AGT.AA..T.T..A..  49064498
14811    60583716   .........TG..GA.T.........T.T..GG...........                  60583673
14811    87891377   .............G..C..G...........G.......T....                  87891334
14811    88387211   .......A.ATA.G..T..G...........TG.....TT....-.G.A...T.....G.  88387153
14811    95746664   .....TCA.A......T..G...T...G...GG....A....                    95746705
14811    96374105   .......A.T...G..T..G...G..A....                               96374135
14811    35678187   .........C..-G.....G.......AT..CG....A......AGT.AA..T.T...G.  35678129
14811    53729579   .T....C..TG..G..T..G...............TTA.T..G.----A...T.....GT  53729634
14811    6270350    ...A...A.C...G..T..G.A....TT...G.........                     6270390
14811    15938908   .....TC..T.T.T..T..G............G.....G...                    15938949
14811    16857004   ......T......G..T..G.......T...GG........A..                  16857047
14811    37891987   .......A.T.AGT..T..G...........GG....T...T..                  37891944
14811    50133324   .......A.CT.GG..T..G.....G.....GG.......T...                  50133281
14811    51134020   ....A..G.T...T..T..G...........GG......T....                  51133977
14811    51387222   ......C......GC.T..GCT.T...............T......A..T..-..A..GT  51387281
                                                                \               
                                                                |               
                                                                A
14811    51649812   .......A.C..GGT.T...........T..GG........A..                  51649769
14811    52177433   .......A.C...G..T..G.....C...T.GG......T....                  52177476
14811    53689722   .......AGC...G..T..G...........GG........                     53689762
14811    61007770   ....A.CT.....G..T...A.........G....T......                    61007729
14811    62069755   ......C......G..T..G.C.....TT....T.....T..G..                 62069711
14811    62904883   .T.T..C......G..T......GG......G..............                62904928
14811    63661712   .A.....G..GA.G.C...G............G..T......                    63661753
14811    64791837   .......AT....GA.TC.G...........GG......                       64791799
14811    82228013   ...A...A.C...G..T..G.A....TT...G.........                     82228053
14811    91896571   .....TC..T.T.T..T..G............G.....G...                    91896612
14811    92814667   ......T......G..T..G.......T...GG........A..                  92814710
14811    9114766    ...CA.TG.A...G..T..G...........G.C..........AGT.A...G.T...G.  9114707
14811    85072429   ...CA.TG.A...G..T..G...........G.C..........AGT.A...G.T...G.  85072370
14811    1570199    ...A...A.C.A.G..T..............GG..TG.....                    1570158
14811    3659059    G...T..T....C...G..G......T..T..G.........                    3659100
14811    6164504    .A.T..TT.....GA.T..TCA.........G.........                     6164464
14811    8230790    .A.AA..A.T.TGG..T..............GG...........                  8230747
14811    33671921   ......TG.....G..T......T..CT.AGGG...........                  33671878
14811    37255843   CAG...C.........T.GC...T..A.A..GG.........                    37255884
14811    42987996   .......A.C..GGT...GT...........GG......T....                  42988039
14811    51651135   .C.A...A.C......T..G...........GGC..C..T....                  51651178
14811    67573994   CA.A...G.C.....................GGAC........                   67574036
14811    71535592   ....C.C....AT..AG............T.GG........                     71535632
14811    73578923   .......A.C...GA.T..G......C..T.GGA..........                  73578880
14811    77527862   ...A...A.C.A.G..T..............GG..TG.....                    77527821
14811    79616722   G...T..T....C...G..G......T..T..G.........                    79616763
14811    82122167   .A.T..TT.....GA.T..TCA.........G.........                     82122127
14811    84188453   .A.AA..A.T.TGG..T..............GG...........                  84188410
14811    52428291   ...--A.G.C...T..TT.G.......T..TTG......G....TGT.A..AT.T.....  52428348
14811    2610069    ....TA.G.C......T..............G.A...T......                  2610112
14811    2870633    .....ACA..G...A.T............T..GA.......                     2870593
14811    11824158   ......CT..G.....T..G....C..GTA..G....T....                    11824117
14811    14448266   .....T...C...G..T..G.C.TC...T...G......A..                    14448225
14811    23775253   CA....T......T..T.TG.A.T..C..........T....                    23775294
14811    27365949   .....T.TG....G..T..G...A..T...C.GT........                    27365908
14811    44946075   ....A..A.C..G.T...GTGT.......T.GCA..........                  44946118
14811    45732722   .......TT.......G.T..AC..A.A....G...........                  45732765
14811    48308369   .......A.C..T...TT.G......A...T.G........                     48308409
14811    50942846   .CC.A..G.C......T..G...........GCA..........                  50942803
14811    52471322   .......A.CCAGG..T..G...........GG.G.........                  52471365
14811    53609917   .....T.A.T..GG.CT....A.....T...GG........A..                  53609874
14811    65285818   .......A.T...GT.C......T..ATT..T.........-....                65285862
14811    66311064   .C...TC.......A.T..G......................                    66311105
14811    71856392   ..G....A.A.ATGA.TT.G...........GT...........                  71856435
14811    72817875   .....TC..A.A.G..G...G.T....T...C.......                       72817913
14811    78567732   ....TA.G.C......T..............G.A...T......                  78567775
14811    78828296   .....ACA..G...A.T............T..GA.......                     78828256
14811    87781821   ......CT..G.....T..G....C..GTA..G....T....                    87781780
14811    90405929   .....T...C...G..T..G.C.TC...T...G......A..                    90405888
14811    99732916   CA....T......T..T.TG.A.T..C..........T....                    99732957
14811    103323612  .....T.TG....G..T..G...A..T...C.GT........                    103323571
14811    21467506   .....-.G...........G.......T.T..GA.T......G.AG..A.AAG.....T.  21467448
14811    97425169   .....-.G...........G.......T.T..GA.T......G.AG..A.AAG.....T.  97425111
14811    6969044    ....ATT....AGT..T....C........T..A.....A..                    6969085
14811    9053413    ..T.TTC...GA.......G.......A..............                    9053372
14811    10330680   .A.AA..A.C..-GT.T..G......C....GG......TG...AGT.A...T.T...G.  10330738
14811    17858724   ....A..G.C...G..T..GA..T......C..A.....T.T....                17858769
14811    23633775   A..T...G.CT..G..T......G.......GG.CA.....---........T.T...G.  23633716
                                                                     \          
                                                                     |          
                                                                   TAT
14811    24632146   ...........C.GA.T.GG......A...T.G....G....                    24632187
14811    26558508   GA.....A.C......T..GCA....TT...GG...........                  26558551
14811    34767001   .......G.CCA....T........C.T....                              34766970
14811    54939856   ...........A.G..T..T......AT....TA.T.....                     54939896
14811    71588247   C....TGA.C..GG.CT..............GG.....C.....                  71588204
14811    74461433   ......CTT.......T..............TG.C..T....                    74461392
14811    82926707   ....ATT....AGT..T....C........T..A.....A..                    82926748
14811    85011076   ..T.TTC...GA.......G.......A..............                    85011035
14811    86288343   .A.AA..A.C..-GT.T..G......C....GG......TG...AGT.A...T.T...G.  86288401
14811    93816387   ....A..G.C...G..T..GA..T......C..A.....T.T....                93816432
14811    99591438   A..T...G.CT..G..T......G.......GG.CA.....---........T.T...G.  99591379
                                                                     \          
                                                                     |          
                                                                   TAT
14811    100589809  ...........C.GA.T.GG......A...T.G....G....                    100589850
14811    102516171  GA.....A.C......T..GCA....TT...GG...........                  102516214
14811    12368962   ......CA........G..G......T.......C.........                  12369005
14811    88326625   ......CA........G..G......T.......C.........                  88326668
14811    72195381   ...........A....T....C..........G.........                    72195422
14811    10605714   ............C.T........T....T....A.T........                  10605671
14811    11257824   ...........A.G..T..GG...........G......T..                    11257783
14811    24067896   ......T....A.G..T.........T....TG............                 24067940
14811    28066652   ......T..A......T.....G.....T.............G.-.T..--..T....GT  28066596
14811    86563377   ............C.T........T....T....A.T........                  86563334
14811    87215487   ...........A.G..T..GG...........G......T..                    87215446
14811    100025559  ......T....A.G..T.........T....TG............                 100025603
14811    104024315  ......T..A......T.....G.....T.............G.-.T..--..T....GT  104024259
14811    66045575   .......A.C..G-..T..G...........GG...........A.T.A..AT.....GT  66045633
14811    20994969   .....T.....T.G..G..G.A....CT..............                    20995010
14811    24243685   .....A.G.C...T..T..G...........                               24243655
14811    42221068   ......C..A...G..T..........G....GA.A.....                     42221028
14811    49130354   .......A.C..G-..T..G...........GG.........T.A.T.A...T.T...G.  49130412
14811    67862865   .......A.C...G..T..G...........GG...........                  67862908
14811    73116001   .......A.C..GG..T..............GG............                 73116045
14811    96952632   .....T.....T.G..G..G.A....CT..............                    96952673
14811    100201348  .....A.G.C...T..T..G...........                               100201318
14811    34360835   .......A.C..G-..T..G......A....GG............GT.A...T.T...G.  34360777
14811    1063055    ......TG.AG..G..T.........A..T.G.............                 1063099
14811    16168787   ......C.........T.....C....TT..TTA.A........                  16168830
14811    20655905   ..T....G........T..GCA.........G.......G.A...                 20655949
14811    23514793   ......C..TG.....TT..............G....A...                     23514753
14811    29078231   ....--...A.T.G..TG.G........T..G.........A..ACT.A.A...T...G.  29078288
14811    39739543   .............G..T..G...T....T..GCA........                    39739502
14811    43426702   .......A.C...G..T.......C.A....                               43426732
14811    45746998   ...A..........A.T..G...T..T.T...............                  45746955
14811    52053447   ............G.AG..GG.........T..G....T....                    52053406
14811    55602012   C...A..A.C...G..T..G.....CC...G.G...........AGT.A...T.CA..G.  55601952
                          \                                                     
                          |                                                     
                          A
14811    55869074   ..G..G...C...G..T..G...........GG............                 55869118
14811    64533768   .......A.C..C.A.T..............                               64533738
14811    67868914   ......TA...A..A.G..G...........GG....T.T....                  67868957
14811    77020718   ......TG.AG..G..T.........A..T.G.............                 77020762
14811    92126450   ......C.........T.....C....TT..TTA.A........                  92126493
14811    96613568   ..T....G........T..GCA.........G.......G.A...                 96613612
14811    99472456   ......C..TG.....TT..............G....A...                     99472416
14811    105035894  ....--...A.T.G..TG.G........T..G.........A..ACT.A.A...T...G.  105035951
14811    3388789    ....A..G.C...G..T..G...........GG......T..                    3388830
14811    15477652   .....A.T..GACTA....T.A.....T..............                    15477693
14811    15535361   .....TTG...AG...G..........T...TG...T.....                    15535402
14811    16854685   .......A.C...GA.T..G.A.T.......GG...........                  16854728
14811    17104851   ......T.T....G..T............T.T.A...A.T...                   17104809
14811    24253662   .......G.C......T..G..C....G...GG...........                  24253619
14811    24845919   ....TTCT.....G..T............A............                    24845878
14811    39170254   ..T...T...GC..A.T..G..T....T....G.........                    39170295
14811    45188823   .AG....G.C......T..G.A.........GCA...A.......                 45188779
14811    47993835   CT....CT.....G..T........A........C..T....                    47993876
14811    55491596   .......G.T.A....T..G.C......T..GG....T..                      55491635
14811    55508415   .T...T.A.T..GG..T..G...........GGA.........                   55508457
14811    55708174   .......A.ACAGG..T..G...........TG....T......                  55708131
14811    57370827   .......G.C...G..T..G.......T....                              57370796
14811    64769363   .........T.TTG..T..G.........T..G....T....                    64769404
14811    65245743   ...A.TC..C......T..GG.......T.............                    65245784
14811    66514474   .....AT......G..T..TCAG..........T.....                       66514512
14811    66750590   ....TTTG........T..G...........                               66750560
14811    75367737   ....A.C......G..T......T..T..T..G........                     75367697
14811    79346452   ....A..G.C...G..T..G...........GG......T..                    79346493
14811    91435315   .....A.T..GACTA....T.A.....T..............                    91435356
14811    91493024   .....TTG...AG...G..........T...TG...T.....                    91493065
14811    92812348   .......A.C...GA.T..G.A.T.......GG...........                  92812391
14811    93062514   ......T.T....G..T............T.T.A...A.T...                   93062472
14811    100211325  .......G.C......T..G..C....G...GG...........                  100211282
14811    100803582  ....TTCT.....G..T............A............                    100803541
14811    50589942   .......A.C..G-..T..............GGA.......A..AGT.A...T.T...G.  50590000
14811    12893589   .......A.C...T..T..G...........                               12893619
14811    37321794   .......A.C..G-..T..G...........GG....T....A.AGT.A...CTT...GT  37321736
14811    52521855   .......A.C..G-..T..G...........G.....T..T...AGT.A...T.TA..G.  52521797
14811    88851252   .......A.C...T..T..G...........                               88851282
14811    375009     .....T.A.C..GGT....G...T.......GG...........                  375052
14811    438896     ....A.TG.A.A.G..T..G...T........G......A....                  438853
14811    4620035    A......A.C...G..T......T...AG..GG.......                      4620074
14811    22945853   ......C...T..G..T..G..T...A..AC.G......T..                    22945812
14811    35932713   .......A.C.C.G..T..G...G.......GG.....GT.....                 35932669
14811    38800859   .....T.G.....G..T...........T..GG....                         38800823
14811    38851855   ......TG.T...G..T..GG.......TT.GGC........                    38851814
14811    39675022   ...A...A.CT..GT.T..G...........                               39675052
14811    41221000   ......CT....GG..G..G.TC....T....G.........                    41220959
14811    41675916   ..G...C..AG.....T......T...T.T..G...G....                     41675956
14811    47905478   .A.....A.C.AGG..T..G...........G...T.....C..                  47905521
14811    49766587   .......G.AT.....TCTG...T.......GG....T.T....                  49766544
14811    49862481   ....T.C......GAGG..G...............A...G...                   49862523
14811    50672240   .....T.AGC..C...T..G...........GG.A.....                      50672201
14811    52197682   .A.A...G.C...GA.G......T...T....G...........                  52197639
14811    54966817   ...T.....TG..GC.G....C....T........                           54966851
14811    58833274   ..T...T.....GGA.T..G......A......A...T......                  58833231
14811    61501275   ......C..T.A.G..T..G............G....T.A..G..                 61501319
14811    63695493   .......A.C...TT.TG.G....C......GG..........                   63695535
14811    65789952   ....A......A.GT.T.TG...........                               65789982
14811    66263502   .A.....A.....G..T..G...........GG......G.....                 66263546
14811    67841717   .A..A..G.C.A.G..T..G...........GG...........                  67841674
14811    75495379   ...TC.....GT.G..T..G...T...T.T..T..A......                    75495420
14811    76332672   .....T.A.C..GGT....G...T.......GG...........                  76332715
14811    76396559   ....A.TG.A.A.G..T..G...T........G......A....                  76396516
14811    80577698   A......A.C...G..T......T...AG..GG.......                      80577737
14811    98903516   ......C...T..G..T..G..T...A..AC.G......T..                    98903475
14811    6851249    ....--...A.C.G.GT..G......CT...GG......T..A..GT.A...T.T...G.  6851306
14811    63103210   ..T...C...GA....TGCT...........GG....T....--T.A.A.C.T.....GT  63103153
14811    82808912   ....--...A.C.G.GT..G......CT...GG......T..A..GT.A...T.T...G.  82808969
14811    4133854    CA....C..TG.....CTGG.......T....G...C.....                    4133813
14811    10612469   .......A.C...G..T..G...T.......                               10612499
14811    11773866   ....A.TG.C......T..G...........                               11773896
14811    12651033   ...A...A.A...G..T..T......TT...G.A.T.T......AGT.A...T.T...AT  12650973
                                                            \                   
                                                            |                   
                                                            A
14811    13144863   ....A.TGCA...G..G...G..........GG...........                  13144906
14811    17747767   ....A.TG...A.G..T.GTA...........G...T...                      17747806
14811    20927747   .A..A.C.........T...A...........GA.....T..                    20927706
14811    22405838   .A...TTT...TC..GT..G...A........GA...........                 22405794
14811    24241920   ......TT.A.....GG..G...T..A.T..G......T...                    24241961
14811    29609339   .....A.G.C.A.G..T..............                               29609369
14811    38486298   ..T...C.TA......T..G.C.T..A.....G....T...                     38486258
14811    39721374   ......TG...T..C.T..G...........GG......                       39721336
14811    44463252   .......A.C..CGACT..G...T...T...GG......T....                  44463295
14811    45259512   .A...........G..T..G...T..T....TGA....C......                 45259556
14811    51379293   G....TGG.A......T..G...T...T....G........                     51379253
14811    52790927   ....A.CT...T..A.G..G...T....T...G.C....T..                    52790968
14811    52810646   .....A.A.C.A....T..G...........                               52810616
14811    55254968   .......A.T.C.G..T..G...........                               55254998
14811    72890903      ..A......--..T...A..............T.T......A.T.A...C.TT..G.  72890957
14811    75596838   ......TGCA.A.G..G...CC.T...AT...G.........                    75596797
14811    80091517   CA....C..TG.....CTGG.......T....G...C.....                    80091476
14811    86570132   .......A.C...G..T..G...T.......                               86570162
14811    87731529   ....A.TG.C......T..G...........                               87731559
14811    88608696   ...A...A.A...G..T..T......TT...G.A.T.T......AGT.A...T.T...AT  88608636
                                                            \                   
                                                            |                   
                                                            A
14811    89102526   ....A.TGCA...G..G...G..........GG...........                  89102569
14811    93705430   ....A.TG...A.G..T.GTA...........G...T...                      93705469
14811    96885410   .A..A.C.........T...A...........GA.....T..                    96885369
14811    98363501   .A...TTT...TC..GT..G...A........GA...........                 98363457
14811    100199583  ......TT.A.....GG..G...T..A.T..G......T...                    100199624
14811    105567002  .....A.G.C.A.G..T..............                               105567032
14811    38955786   .....T.......G..C..G.........T............                    38955745
14811    17165325   .......A.C......T..C.T.T........G......                       17165287
14811    54004462   ......T......G..T........CA..T...........T..                  54004419
14811    66618120   ...........C....T.T..A.........TG......                       66618082
14811    72659351   .......A......A.C..G...T......-.G......A..                    72659391
14811    93122988   .......A.C......T..C.T.T........G......                       93122950
14811    39106810   ......-..ACATG..T..G...........GG............GT.T...T.T...A.  39106752
14811    573547     ...T..........A.C..GG...........T....T.....                   573589
14811    1904221    ......C......GA.T.C.............G..G......                    1904180
14811    52757799   ......C......G..T..G...T...T...............                   52757841
14811    61167465   .......G.A....T.T...............G......                       61167427
14811    76531210   ...T..........A.C..GG...........T....T.....                   76531252
14811    77861884   ......C......GA.T.C.............G..G......                    77861843
14811    29555779   .A.A...G.....G..T..............GG...........                  29555822
14811    105513442  .A.A...G.....G..T..............GG...........                  105513485
14811    11078668   .......A.CG.C...T..............GG..T........                  11078625
14811    16981534   ....--..T....G.CT.C...T........TG............GT.A..TT.T...T.  16981591
14811    18950448   ............GT..T..G.A.........GGA.....                       18950410
14811    29776307   .......A.C..G-..T...........T..T............ATT.A...T.T...G.  29776365
14811    39071570   .......A.C...G..T..G...T.......GG...........                  39071527
14811    42198642   .A.....G.C......T...........A.G.G...........                  42198599
14811    42389284   .......G.C...G..T..............GT............                 42389240
14811    49536553   G......A.C...G..G..G...........GG...........                  49536596
14811    52100581   .A..---.T.......T..T.A.T.......GG........A..AGT.A...T.T...G.  52100525
14811    62362428   .A..A..........AT......T....T..GG........                     62362468
14811    65068296   .....A.......G..T.............T.G......G....                  65068339
14811    72111234   ...AA..A.C...G..T..G..........-.G...........A.G.T...C.T...G.  72111292
14811    87036331   .......A.CG.C...T..............GG..T........                  87036288
14811    92939197   ....--..T....G.CT.C...T........TG............GT.A..TT.T...T.  92939254
14811    94908111   ............GT..T..G.A.........GGA.....                       94908073
14811    105733970  .......A.C..G-..T...........T..T............ATT.A...T.T...G.  105734028
14811    7820138    ...A.T.A.C....A.T..G..........-.G...........                  7820096
14811    46900686   ...A..-...T.GG..T.........T....GG.........A.AGT.A...T.T...G.  46900744
14811    83777801   ...A.T.A.C....A.T..G..........-.G...........                  83777759
14811    7680342    .....GT....A.G..T..C...T.....T.C.......-.T.....               7680297
14811    33900174   ......TT..G...A.T..............GG........AG.T.A....---....G.  33900115
                                                             \                  
                                                             |                  
                                                           AGT
14811    46078232   .....TTG....GG..T...............G.....G..A......              46078280
                                                                \               
                                                                |               
                                                                A
14811    83638005   .....GT....A.G..T..C...T.....T.C.......-.T.....               83637960
14811    1790040    ......CT..G..GT.T......................A..                    1790081
14811    4080858    ..G....A..GATC...G..C.....A.....G......                       4080896
14811    8353643    .......A.C...G.G..GG...T........G......                       8353681
14811    14883753   .......A.T.A.G..T..G........T..GT........C..                  14883796
14811    16361998   ....ATT.....C...TG.......................A..                  16362041
14811    17293686   .....ATG.C...G.AT..G...........GG...........                  17293643
14811    19114702   ...A...A.C..G.-.T..G........T..GG...........AGT.A...T.TA..T.  19114760
14811    30307990   .......AGT...G..T..G...T.......GG...G.......                  30307947
14811    30315080   .....TTG.....G..T..G......T....T...T.....A..                  30315123
14811    41752378   CA..A..G.C...G..T..............TG...........                  41752335
14811    42562522   ......TG........T..G.A....T...TGG........A...                 42562478
14811    44583605   .......AGC......T..G...........GG..T...T....                  44583562
14811    50259962   .A.....G.C...G..T..G...........GGA.....                       50259924
14811    53927254   ....A.T....A.G.GG.GG...T........G....T..                      53927293
14811    58621602   .....TT...G..G..C............AG.G....T...                     58621562
14811    62831139   ......C......G..T..G...T..................                    62831098
14811    65646926   ....C..A.C...G..T.GG...........GG..T........                  65646883
14811    65888965   .......G.....G.AT..G...T......C.GC.......C..                  65888922
14811    77747703   ......CT..G..GT.T......................A..                    77747744
14811    80038521   ..G....A..GATC...G..C.....A.....G......                       80038559
14811    84311306   .......A.C...G.G..GG...T........G......                       84311344
14811    90841416   .......A.T.A.G..T..G........T..GT........C..                  90841459
14811    92319661   ....ATT.....C...TG.......................A..                  92319704
14811    93251349   .....ATG.C...G.AT..G...........GG...........                  93251306
14811    95072365   ...A...A.C..G.-.T..G........T..GG...........AGT.A...T.TA..T.  95072423
14811    106265653  .......AGT...G..T..G...T.......GG...G.......                  106265610
14811    106272743  .....TTG.....G..T..G......T....T...T.....A..                  106272786
14811    45295256   .....T.A.C..G.-.T..G......A....GGAC....G....ATG....AT.T...GT  45295314
14811    45392691   .....ATT......A....G......AG....T...........                  45392648
14811    64321308   ....--...A.T.G..T....A........TCT..T........A.T.A...T.T...G.  64321251
14811    66760284   .......A.C..G.-.T..G...........GGT.....T....AGT.A..AT.T...G.  66760226
14811    69946707   .......A.C...G..T.GG.A.........GG....A...A..---.A.G.T.T.....  69946651
14811    10788397   .......A.T...T..T..............G.....T.T....                  10788440
14811    11216695   .........A..TG..T..G.C.........                               11216725
14811    11998339   ......CA.T...G..T.........A....GT.A.TT......                  11998296
14811    18300662   ...A..T......G.GG......A...T....TA.T....                      18300701
14811    19012579   .....GTG...........G...T.......GG..T.T...A..                  19012622
14811    19193381   .....GTT.T....A....G.......TT...G...C.....                    19193340
14811    19219477   ......T.........T.CT..........GTG...........                  19219520
14811    20925885   ...T..TTT....G..G..G...A.....T.T...T........                  20925928
14811    29818268   .......G.C......T..G.A.T...T...GG...........                  29818225
14811    36025132   .......A.C...GACTG.............GC.....C.....                  36025175
14811    38694127   .....TC......T.GG.C....T.CA.....G.........                    38694168
14811    40313342   ......T..C....A.GC.G...........CG..T...T..                    40313301
14811    41939053   .......A.C...G..C..G...G.......GG....T.T....                  41939010
14811    42141880   .......A.......ATG........AA...GG..TG....A..                  42141923
14811    42394361   .......G.C...GA.C..GA........T.G.......                       42394399
14811    49201773   .......G.C.CTGA.G............T.GG......T....                  49201816
14811    50913172   .......ATC...G..T..GG..........GG...........                  50913129
14811    51959839   ......T...G..G..T..G...T..A.......C....T..                    51959880
14811    53654363   ...A..TG.....GA......T.........                               53654333
14811    55032820   .......AGT..CG.GT..G...........GG......T....                  55032863
14811    57010785   .....T.G.C...GT.T..G...........G............                  57010742
14811    61434115   .......G..GA.G..T..GA.....A..A.......T...                     61434155
14811    63661463   .......G.C...G..T..............TGC...AC.....                  63661506
14811    68268514   ....A.C....A.G..T..G...T............C.T...                    68268473
14811    68566015   ......C.CC.A....T...........T...GC....C..                     68566055
14811    70967458   .............TT.T..G..C......G..GA.....                       70967496
14811    73361516   ....C....C...G.....G......A..T.GG...........                  73361559
14811    75049141   .......A.C...G..T..G...........GGA...T.......                 75049097
14811    86746060   .......A.T...T..T..............G.....T.T....                  86746103
14811    87174358   .........A..TG..T..G.C.........                               87174388
14811    87956002   ......CA.T...G..T.........A....GT.A.TT......                  87955959
14811    94258325   ...A..T......G.GG......A...T....TA.T....                      94258364
14811    94970242   .....GTG...........G...T.......GG..T.T...A..                  94970285
14811    95151044   .....GTT.T....A....G.......TT...G...C.....                    95151003
14811    95177140   ......T.........T.CT..........GTG...........                  95177183
14811    96883548   ...T..TTT....G..G..G...A.....T.T...T........                  96883591
14811    105775931  .......G.C......T..G.A.T...T...GG...........                  105775888
14811    1170775    .....--..A.C.T.AT..G...G.......GG........A...GT.AA..T.T...G.  1170718
14811    2858820    .......A.C..G.-.T..G.......G...GGA.T...T....AGT.A...T.T...GT  2858762
14811    61906520   .....G.ATT......T.GG..........-...C....T....                  61906562
14811    66387338   .....TTG.....G.GT.............-.G....T......                  66387296
14811    77128438   .....--..A.C.T.AT..G...G.......GG........A...GT.AA..T.T...G.  77128381
14811    78816483   .......A.C..G.-.T..G.......G...GGA.T...T....AGT.A...T.T...GT  78816425
14811    6878299    ....T..G.T.AC.T.T.........A..T..GA.....T....                  6878256
14811    12219047   .TG....A.C...G..T..G.A.........GG...........                  12219004
14811    30857705   ......TG.T...G..T..G......A....GG....T.T..T.---.A...T.T...T.  30857649
14811    57462002   ....C.C..AG.....T..GCA.....T....G.....C..-.A..T....           57462051
14811    82835962   ....T..G.T.AC.T.T.........A..T..GA.....T....                  82835919
14811    88176710   .TG....A.C...G..T..G.A.........GG...........                  88176667
14811    106815368  ......TG.T...G..T..G......A....GG....T.T..T.---.A...T.T...T.  106815312
14811    9027410    ....ATTG.....G..T..G....G..............T....                  9027453
14811    10612093   .......A.C...G..T........AA.T..GG....T...A..                  10612050
14811    13517081   AT..A.TG........T..G...G...T...C............                  13517038
14811    21443370   ....AT.TTT...G..T..G...........GGA..........                  21443413
14811    36894979   .....T.A.C......T..G.......T...GCT.....                       36894941
14811    38892778   A...A..A...T..T.T..G...........GG...........                  38892821
14811    53205844   ......TG.....G..T..G...........                               53205814
14811    53510455   .......G.C......T..G.AGT...TA.-.G..T........                  53510413
14811    64211038   ...AT.TG.....G..T..G...........GG........A..                  64211081
14811    66277735   ...A..TAGA......T..G........TT.G.....T...                     66277775
14811    66838243   ....T.C..A...G..T..G.A.....T.A..G.......                      66838282
14811    68155676   .......A.C...G.GT..G...........GG..TG..G....                  68155719
14811    73191518   ....T..G.C..GG..T..G...G...T.A..............                  73191561
14811    73772773   ......TG.....G..T..G......T...TGG......                       73772811
14811    74026148   ...A..TG.T.A....T..G.....CA...G........T....                  74026191
14811    74990600   .......A.C...G..T..G...........GG....TG.....                  74990557
14811    75073838   .......A.CT.GGT.T.GG.......T...GG.........                    75073879
14811    84985073   ....ATTG.....G..T..G....G..............T....                  84985116
14811    86569756   .......A.C...G..T........AA.T..GG....T...A..                  86569713
14811    89474744   AT..A.TG........T..G...G...T...C............                  89474701
14811    97401033   ....AT.TTT...G..T..G...........GGA..........                  97401076
14811    9031725    ....AG...A.C.G..T....A.....GTG..G...C....A..                  9031768
14811    84989388   ....AG...A.C.G..T....A.....GTG..G...C....A..                  84989431
14811    1177004    C...AT.A.C...T.....G........A.GG...T........                  1176961
14811    2447565    .....G.A.....TT......T....AT...GG.CT........                  2447522
14811    3336880    .........C..TG..T....T..C...AA..G....T....                    3336839
14811    12953856   CA.....A.A...G..T..G...........G.....TG.....                  12953813
14811    14503572   .....TTA.C.T....T..G......A....GG...........                  14503529
14811    15079394   .......A.C...G..C..G......AT...GG......                       15079432
14811    15904813   .A..ATC......G..C..G............T.A..T....                    15904772
14811    23800434   ...C..TG.....G..T..G.AG..G.T..C.G......T....                  23800477
14811    27606213   ..T...TG...AGG..T............T.TCA..........                  27606170
14811    32757884   .......AGT...G..T....AT...T...T.G...........                  32757927
14811    34345378   AT....TG.....G..C.GG...T........G..........C..                34345423
14811    36207307   .............GA.T..G......TT.A..G.C.......A..                 36207351
14811    38744676   ...AC.C........C....G...........TA...T.T......                38744721
14811    39837831   .A....TA.....GTGT............T.G.....T.T....                  39837874
14811    41296206   .......AGC..GG..CG....T......T.G.......                       41296168
14811    41987510   .............GA.T.....GA....T.CGG.....TG....                  41987467
14811    43503455   ......TG...T.G..T..G..........-.G.........                    43503415
14811    45789961   .......A.C..CG..TT.G............G.A..A.T....                  45790004
14811    47001459   ..T...C...G..GA.G............TT.G.C.T.....                    47001500
14811    50501223   CC.A..T....A.T..T..........T..GTG...........                  50501266
14811    50629778   ...AA..G.C...G..T..G...........GG...T.......                  50629821
14811    51656064   ...A...A.C...G..T....T......A..GG...........                  51656021
14811    53716051   .....A.A.C...G..T.GG...........G.A.T..CA....                  53716008
14811    56321547   .....TC....A.GT.T...A.G..................                     56321587
14811    58121783   .A.AAGC.T.G...A......T.....T...T.........                     58121743
14811    65192532   ...T.TGG.CT.TG..T...........T.TGG...........                  65192489
14811    65798993   ......TG..GA.G..T..G......C....GG...........                  65799036
14811    66803323   ...A...G.C...G..T..G......AG.ATGGA..........                  66803280
14811    67235887   C...A..A.C..TG..T..G...T..A....G............                  67235844
14811    69194689   ....A..A.C.....CT..G...........GG......G....                  69194646
14811    71927564   .......A.A..TGC.T..G......A....GG...........                  71927521
14811    74316754   .......G.C.A.G..T..GA..T.....G.GG...........                  74316797
14811    77134667   C...AT.A.C...T.....G........A.GG...T........                  77134624
14811    78405228   .....G.A.....TT......T....AT...GG.CT........                  78405185
14811    79294543   .........C..TG..T....T..C...AA..G....T....                    79294502
14811    88911519   CA.....A.A...G..T..G...........G.....TG.....                  88911476
14811    90461235   .....TTA.C.T....T..G......A....GG...........                  90461192
14811    91037057   .......A.C...G..C..G......AT...GG......                       91037095
14811    91862476   .A..ATC......G..C..G............T.A..T....                    91862435
14811    99758097   ...C..TG.....G..T..G.AG..G.T..C.G......T....                  99758140
14811    103563876  ..T...TG...AGG..T............T.TCA..........                  103563833
14811    4184621    ...T...A.A..TGA.G.GG........T..GG...........                  4184578
14811    43154378   ......CT.....G..T.C..AGG..A.....GA.....A.--...T.A..A.......T  43154319
                                                                  \             
                                                                  |             
                                                                 AG
14811    51003001   ....T..G.C..TGA.T..G...........GG........T..                  51003044
14811    80142284   ...T...A.A..TGA.G.GG........T..GG...........                  80142241
14811    49010005   ......C......G..T..........T.............                     49010045
14811    17210771   .......A.C..GGT....G............G.........                    17210812
14811    29474817   .......AGC......T..............GG...........                  29474860
14811    39594572   ......C.....TGA.T...............G........                     39594532
14811    52887222   .......A.C..TG..T...............G......G...                   52887180
14811    93168434   .......A.C..GGT....G............G.........                    93168475
14811    105432480  .......AGC......T..............GG...........                  105432523
14811    52013247   .......-..TA.GA.T..G...........GG...........AGT.A...T.T...G.  52013189
14811    62970855   .......-.AT.GG..T...........A..GG...........A.T.A.G.T.T...G.  62970797
14811    7376681    .......A.C...G..T..............G............                  7376638
14811    8186192    .....TT......G..T.........A......A.A.....                     8186152
14811    11841864   .........AG..G..T......................                       11841826
14811    63567281   ....A.C...G.....T..G...........G..........                    63567322
14811    75512772   ...T............T.G....T.....                                 75512800
14811    83334344   .......A.C...G..T..............G............                  83334301
14811    84143855   .....TT......G..T.........A......A.A.....                     84143815
14811    87799527   .........AG..G..T......................                       87799489
14811    56682853   ....TGC....A.G..T..C..G........T............                  56682810
14811    8749389    ......C..AGA....T..G.......T....G......A..                    8749430
14811    10666721   ...........A.T..T..G.C.....G....T.......                      10666760
14811    11078843   ......C..........G.G.T.T....T.G...........                    11078884
14811    25835294   ..........G..GA......T.A..A.......A....                       25835332
14811    27440186   .......GGC...G..T..............G..G..T......                  27440229
14811    28994925   .......-..CTGG..T..G...T.......GG............GT.A..AT.T...G.  28994867
14811    38300392   ............G...T..G....C...T.--.......T..                    38300353
14811    44675936   .......G.C.A....T..G...G.......G.A.G........                  44675979
14811    49207622   ...A...A.C...G..T.........A....TG....T......                  49207579
14811    51385764   ......C......G.....G.A..........G.C..T...                     51385804
14811    55264346   .......A.C...G..T......T.....                                 55264318
14811    65830382   ....A.C...G..T..T..G......................                    65830423
14811    67102445   ....A..T...A....TT.....T.......G.......                       67102407
14811    84707052   ......C..AGA....T..G.......T....G......A..                    84707093
14811    86624384   ...........A.T..T..G.C.....G....T.......                      86624423
14811    87036506   ......C..........G.G.T.T....T.G...........                    87036547
14811    101792957  ..........G..GA......T.A..A.......A....                       101792995
14811    103397849  .......GGC...G..T..............G..G..T......                  103397892
14811    104952588  .......-..CTGG..T..G...T.......GG............GT.A..AT.T...G.  104952530
14811    39809115   .....TT..AG...AGT..G.A..........G............T...             39809164
                                                             \                  
                                                             |                  
                                                             G
14811    1474279    .......G.C...G..T..G.........T.G.............                 1474323
14811    27139981   .......-.....G..T..G........TTGGG......TG...AGT.A..AT.T...G.  27139923
14811    33086021   .A.....-..TA.G..T..G......A....GG...........AGT.A...T.T...G.  33086079
14811    44691187   .......-..T.G.A.T..G.T....T....GG...........AGT.AA..T.T.T.G.  44691245
14811    48813049   AA...A.-.C..TG..T..G.......T....G...........AG..A..AC.T.....  48813107
14811    49153966   .T.....A.....G..T..G............GA.....T....                  49154009
14811    62710103   ...A.T.A.T...G.C...G...........GG......T...                   62710061
14811    75155599   .C....TG........G..G..........--..........                    75155638
14811    77431942   .......G.C...G..T..G.........T.G.............                 77431986
14811    103097644  .......-.....G..T..G........TTGGG......TG...AGT.A..AT.T...G.  103097586
14811    24068613   ......TG..G..G..T..GA........---.........A...                 24068654
14811    34344172   .......GGC...TA.G..C.......T...T.......                       34344134
14811    34549825   ......C...G.....G..G.A.T........G......G..                    34549784
14811    40497853   ...CA..T.....G.....GG...........G...T....                     40497893
14811    48586335   .....TT.CC.....GT..........TT.............G.AGTGAA.A......A.  48586395
                           \                                                    
                           |                                                    
                           T
14811    51101301   ......T....A.CT.T..C...T........G......                       51101263
14811    54868944   ....C.TT.TG..G.CT...G...........GA.......                     54868904
14811    55455667   ......C.T....G..T....T.....AT...G..T..C......                 55455711
14811    61335316   .A....TA.TG.....T..G........T...G........                     61335276
14811    63504602   .....TTG........T....A.......T.GG.C....T.....                 63504646
14811    75015155   .......A.TG..G..T..G...........GGA.......                     75015195
14811    100026276  ......TG..G..G..T..GA........---.........A...                 100026317
14811    1101920    .......G.T.CC...T..G...........GG.......                      1101959
14811    2693423    ...AT..A.C.C.G..T...C..........GG....A......                  2693466
14811    5519645    .......-.AT.GT..T..T..T.....T..GG...........A.T.A...T.T...G.  5519587
14811    7021641    .......A..G..T..T..G.....G.T...GGA.........                   7021683
14811    16015910   ...A..C..A...G..T..G.........T.TG.........                    16015869
14811    17304153   ...A...A......T.C..G.........T..G......T....                  17304110
14811    22303915   ...AAGT.........T..C.T...........A.....                       22303877
14811    28397004   C......A.C......TT.G.......T...GG....T......                  28396961
14811    35117960   ..G.A.C..C...GA.T.....................T..                     35118000
14811    35787194   ....A..G.....G..T..G.........T.GG...........                  35787151
14811    36172251   ....A.TG........T..G.C.....T...GG...T.......                  36172294
14811    42422077   ......CT.A...G.GT..............GGA....CT....                  42422120
14811    44092033   ....A..-.AT.GG..G.GG......A....GG...........AGT.A.G.T.T...G.  44092091
14811    51797847   .......-.AT.G...T..G...AC......GG...........AGT.A...T.T...G.  51797789
14811    52546240   .......G.C...G..T..G...........GG......                       52546278
14811    55276440   .....A.A.AT.GG..T..G...........GG........                     55276400
14811    56624701   .......A......A.T..GA..T...T..C.G..T.......                   56624659
14811    58878953   ....AGC.......T.G..C............G...........                  58878996
14811    62121834   ......C..TG..G..T....................T.T..T..                 62121878
14811    64354080   ......T....A.G..T..G...T..C....GT......G..                    64354121
14811    65198675   .......-..CA.G.CT..G...........GG......T....AGT.A...T.C...G.  65198617
14811    65646414   .C.....A.A.A.GC.T..GC...........G...........                  65646457
14811    66316682   ....A.TA........T..........T..                                66316711
14811    66769432   ......CT...T..A.G..G.A.TA...............                      66769471
14811    67878075   .......-..TA.GA.T..G.......G....G....T.T.A..AGT.A...T.T...G.  67878133
14811    72043723   .A...TC...G.....T..G.......T.T.......                         72043687
14811    75113419   ......T.CA...G..T......T.....T..GA.......                     75113379
14811    77059583   .......G.T.CC...T..G...........GG.......                      77059622
14811    78651086   ...AT..A.C.C.G..T...C..........GG....A......                  78651129
14811    81477308   .......-.AT.GT..T..T..T.....T..GG...........A.T.A...T.T...G.  81477250
14811    82979304   .......A..G..T..T..G.....G.T...GGA.........                   82979346
14811    91973573   ...A..C..A...G..T..G.........T.TG.........                    91973532
14811    93261816   ...A...A......T.C..G.........T..G......T....                  93261773
14811    98261578   ...AAGT.........T..C.T...........A.....                       98261540
14811    104354667  C......A.C......TT.G.......T...GG....T......                  104354624
14811    29989258   ....A.T....A.GT.T..G..........C.G.......----C....C..T.....AT  29989313
14811    31586033   ..CA.A.G.C...G..T..G..........-.............                  31586075
14811    49785404   .......A.C...G..T..G.........T.GG...........                  49785447
14811    68195785   .A.....-..CA.G..T..G.........T.GG..........CAGT.A...T.T...T.  68195843
14811    105946921  ....A.T....A.GT.T..G..........C.G.......----C....C..T.....AT  105946976
14811    107543696  ..CA.A.G.C...G..T..G..........-.............                  107543738
14811    3020425     ......-.C..GG..T..G...........GG...........AGT.A...T.T...G.  3020368
14811    46284506   ....A..-..CA.G..T..G...........GG.......G...ACT.A...T.T...G.  46284448
14811    55376167   .......G.C.T....T......T.....AG.T..T........                  55376122
                                                 \                              
                                                 |                              
                                                TG
14811    78978088    ......-.C..GG..T..G...........GG...........AGT.A...T.T...G.  78978031
14811    3255779    .....TTG....GGA.T....A.......TGTG.............A.T...--T...G.  3255838
                                                                \               
                                                                |               
                                                               AG
14811    4083351    ......C....A.GA....G...T.....T.TGA........                    4083310
14811    5750466    ......T......G..T..C.A...CAT....GT.......A..                  5750509
14811    11077328   .......G.C...GA....G......A..T..G...........                  11077285
14811    17299277   ...CA..A.C...GT.T..............GGAG.........                  17299320
14811    19188662   ....A..-..TA.G..T..G....C......GG......A....AGT.A...T.T...G.  19188604
14811    22306559   ...AA..G.T..TG..T..G......A...-.G......T....                  22306601
14811    28897138   ......C...G..GC.T..GG......T...GGT........                    28897097
14811    32536128   ....C.TT.....G.ATG.TG.....AAT.............----T.A...G.....AT  32536183
14811    37803901   .......G.C..TGACT.........T...TGGA..........                  37803858
14811    39768325   .....TC..A..TT..T.........AT....G......                       39768363
14811    39874036   .....TT......GT.T....A.T...AT....A...T....                    39874077
14811    42696304   .A.....G.A..GG..T............                                 42696332
14811    46097635   ...A..C......G..G..C...T........GA.T..C......TG.-...G.....T.  46097576
                                                              \                 
                                                              |                 
                                                              T
14811    48948516   ......CA...A.G..TC.G.......A.T.GG..T.....T..                  48948473
14811    49293843   .......A.CCT.GA.T..G............G......T...                   49293885
14811    51422283   .....ATG..GA....T.......A......GG...CT.A....                  51422240
14811    52005666           ...A....G...............G...C.......AG...A.AT.T...G.  52005717
14811    52633655   ......TG..G....AT..G.T.......T.C............                  52633612
14811    72157663   .....T.....T.GC.T..G......CT...GG..T.T......                  72157620
14811    75193040   ....TTC....A.GA.T..G......A.....G.........                    75192999
14811    79213442   .....TTG....GGA.T....A.......TGTG.............A.T...--T...G.  79213501
                                                                \               
                                                                |               
                                                               AG
14811    80041014   ......C....A.GA....G...T.....T.TGA........                    80040973
14811    81708129   ......T......G..T..C.A...CAT....GT.......A..                  81708172
14811    87034991   .......G.C...GA....G......A..T..G...........                  87034948
14811    93256940   ...CA..A.C...GT.T..............GGAG.........                  93256983
14811    95146325   ....A..-..TA.G..T..G....C......GG......A....AGT.A...T.T...G.  95146267
14811    98264222   ...AA..G.T..TG..T..G......A...-.G......T....                  98264264
14811    104854801  ......C...G..GC.T..GG......T...GGT........                    104854760
14811    14951458   ....C..A.....G..T..G.C....T....GG...........                  14951501
14811    54982965   .......-.AT.GT..T..G...T.......GG......T.A..A.T.A..CT.T...G.  54983023
14811    90909121   ....C..A.....G..T..G.C....T....GG...........                  90909164
14811    5261037    CA....CT.AG..GA.T...............G........                     5260997
14811    9293945    ....T.T.TA......T..G..G......TGGG.............                9293990
14811    11382895   A....A.G.T......T..G......A..TGTT...........                  11382852
14811    42064941   .......A.C...G..T..GGT.....T..GGG...........                  42064898
14811    43504657   ...A...A.A...G..T..G...........GGA.........                   43504615
14811    43892045   .A..A.TT.......GG..G.A.................T..                    43892086
14811    45405663   ...........C.G..G..GG..G....T..GG......                       45405701
14811    49304159   ..GA..C......GC.T..T........T..GTA........                    49304118
14811    52612919   ......CA.....G..C..GCA.T...T....G........                     52612879
14811    52730127   ......C.....TGT.TC.G...........TG...T.C...                    52730168
14811    53651989   .....T.GGC...G..T..G...........                               53652019
14811    55038739   ...AT.CT.......AG.....GT........G....                         55038703
14811    57417140   .C.A...-..CAGG..T..G...T...T...GGA..........AGT.T...T.T...G.  57417082
14811    58024371   ..G.A..A.T.....GC..G......A.TG.G...........                   58024329
14811    62202832   ...........A..C.T..G....C....T.GG..TG.....                    62202873
14811    63118337   ....T.C.......A.G..G.....AA......A.......                     63118297
14811    64545622   ....A..-..CAGG..T..G.A.........GG......T....AGG.A...T.T...G.  64545680
14811    81218700   CA....CT.AG..GA.T...............G........                     81218660
14811    85251608   ....T.T.TA......T..G..G......TGGG.............                85251653
14811    87340558   A....A.G.T......T..G......A..TGTT...........                  87340515
14811    28074754   .......A.....G..T..............G............                  28074711
14811    66303822   ......-..-....C.G..G............G.........G.A.T.A.AA........  66303879
14811    104032417  .......A.....G..T..............G............                  104032374
14811    12075433   .......A.C..GG..-..G...........GG...........AGT.A...T.T...G.  12075375
14811    88033096   .......A.C..GG..-..G...........GG...........AGT.A...T.T...G.  88033038
14811    14633040   ....T.TT.......C...G...................T....                  14632997
14811    90590703   ....T.TT.......C...G...................T....                  90590660
14811    27859352   ....C..-.A.A.G..T..G...........G.......T....AGT.A...T.T..AG.  27859410
14811    65117018   .......-.AC.GG..T..G...........GG...........AGT.A...T.T...G.  65116960
14811    103817015  ....C..-.A.A.G..T..G...........G.......T....AGT.A...T.T..AG.  103817073
14811    18780431   A......G.T......T..GG...........G......T...                   18780389
14811    48021820   ......C..A...G..T...A...........G........                     48021860
14811    57111420   ...........A.G..G..........T...TG........                     57111380
14811    94738094   A......G.T......T..GG...........G......T...                   94738052
14811    1367138    .......-.T.CGG..T..G...T........G...........A.T.AA..T.T...G.  1367080
14811    33925694   .A..A.T.......T....G............C...C.....                    33925735
14811    77324801   .......-.T.CGG..T..G...T........G...........A.T.AA..T.T...G.  77324743
14811    398633     ......TG......A.T...........T..GG........A..                  398676
14811    1560987    ...A..C......G..T..G......A....GG.......T....-G.A...T.T...A.  1560929
14811    10897180   .......T.T..G..GT..G...........GG...........                  10897137
14811    18562363   ..T....A.C...G..T..........T...G.....                         18562327
14811    21580749   .C..A..G.C......T............T.GG...........                  21580792
14811    23705558   .....TCA........T..G.AT...A.....GT........-.AGT.A........T.T  23705499
                                                           \                    
                                                           |                    
                                                           T
14811    28201425   ......C......T..T...A....C.A....G...                          28201390
14811    43661897   .......A.C.A.G..T...........T...G....                         43661933
14811    49429500   .......T.....G..TG.G............G........                     49429460
14811    50018538   ......CAT...GG.CC......T..C............                       50018500
14811    51856672   ......C......G..T..G...T..A.....G.....C......                 51856716
14811    53839095   .......A.C...G..T..G.......T....G....TG.....                  53839052
14811    64678874   .A.A...A.C..C...T..............GGA........                    64678915
14811    75618951   ......C...G...C....G.A......T....A.......                     75618911
14811    76356296   ......TG......A.T...........T..GG........A..                  76356339
14811    77518650   ...A..C......G..T..G......A....GG.......T....-G.A...T.T...A.  77518592
14811    86854843   .......T.T..G..GT..G...........GG...........                  86854800
14811    94520026   ..T....A.C...G..T..........T...G.....                         94519990
14811    97538412   .C..A..G.C......T............T.GG...........                  97538455
14811    99663221   .....TCA........T..G.AT...A.....GT........-.AGT.A........T.T  99663162
                                                           \                    
                                                           |                    
                                                           T
14811    104159088  ......C......T..T...A....C.A....G...                          104159053
14811    54206118   .......G.C...G..T..............G............                  54206161
14811    62346010   ....----.C.A....C..G...........GG........C..AGT.A...T.T...G.  62345955
14811    15477085   ..------...A..A.T..G............GT.......AG.AGG.T.......GA..  15477032
14811    51354137   .......A.C...G.CT..G...........GG...G.......                  51354094
14811    74909266   ....TGTG.....G..T............A..C........A..                  74909223
14811    91434748   ..------...A..A.T..G............GT.......AG.AGG.T.......GA..  91434695
14811    4160488    .......A.C...G..T..G.........T.GG....                         4160452
14811    5683380    ......T......GA.T..G...........TGA.....T.T..----A...T.....A.  5683325
14811    5686346    A.....TT...A....T..                                           5686364
14811    8349231    ......CT.A......T..G....C.CT.......T......                    8349272
14811    15886380   .......AGC......T....T....A.T..TG..........                   15886338
14811    28395809   .......G.....G.ATG.G.........T.G.A.T........                  28395766
14811    33408664   .....TC......G..T......A...A.....T...                         33408700
14811    34202198   .......G.C...G............A....GGA.....T...                   34202156
14811    36198609   ...A..TG.....TA...........ATT...G.C....                       36198647
14811    39933923   .......A.C...G..T..G......A....GG..........CAGT.T...T.....G.  39933986
                                                \                               
                                                |                               
                                             CCAG
14811    41959611   .......G.T...G..T..C...........GG......T....                  41959568
14811    47232937   .......G.C...G..T..G...........GT.C.........                  47232980
14811    52269732   .......A.C...G..T....AT.....                                  52269759
14811    56571674   .........AG..G..T..G........T..GG........                     56571714
14811    65395670   .......A.C.A.G..TCTG...........G..........                    65395711
14811    69762572   ...A...A.CT.....T..G...T....T...G.........                    69762613
14811    80118151   .......A.C...G..T..G.........T.GG....                         80118115
14811    81641043   ......T......GA.T..G...........TGA.....T.T..----A...T.....A.  81640988
14811    81644009   A.....TT...A....T..                                           81644027
14811    84306894   ......CT.A......T..G....C.CT.......T......                    84306935
14811    91844043   .......AGC......T....T....A.T..TG..........                   91844001
14811    104353472  .......G.....G.ATG.G.........T.G.A.T........                  104353429
14811    40942336   .......G....TT..T..............GG......                       40942298
14811    50926399   G.....T.........G.....T...T.....G....T...TT.T.T.AA..GA..C.TT  50926459
                                \                                               
                                |                                               
                                A
14811    55971813   A.....TG...A.T.A...G.A..........G...T.....                    55971772
14811    57116002   .......---.AC...T.CG.A.....T...GG......T....A.T.A...T.T...A.  57116058
14811    2377016    .......ATC..-G..T..G...........GG......T....AGT.AA..T.T...G.  2377074
                    \                                                           
                    |                                                           
                    T
14811    3666876    ....T.......GTT.T...........                                  3666849
14811    5154326    .......G.C................T..T..G..TT.T.....                  5154369
14811    9127148    .T.....G.C...G..T..G.........T..G...........                  9127191
14811    17175414   ....T.TGG....G..T..............GT......                       17175452
14811    18630230   .......AGC...G..T......T.......GGA.T...T....                  18630273
14811    23112823   .A..A........G..T..G...........GG...........                  23112866
14811    25991689   ......T.....TGA.T.........A..T.GG....T....                    25991730
14811    26557286   CA....C......G..T..GA......A.............                     26557326
14811    30275518   .....T.G.TG..G..T..............GGA........                    30275559
14811    34891544   ..CA...A.C...G..C..G...........GG....T....                    34891503
14811    39864247   .......G.C..C...T..G...........GG..T...                       39864209
14811    43560961   .......G.C...GA.G..G...........G.........A..                  43561004
14811    47094855   .A.....A.C......T..G.T.T.....T.GG.C.........                  47094812
14811    47807982   .......-.....G...C.G...T...TG...G..G...T..G.TG..A...G....CT.  47807923
                      \                                                         
                      |                                                         
                      A
14811    51044238   .......G.C......T............TG.G.........                    51044279
14811    51898836   .....ACTT....G..T..G...T........CC......                      51898875
14811    52711936   ....T..G.C...G..T..G.A......T...GA.....G..                    52711895
14811    62087563   ...A..TT.....G..TT.........A....G...T..                       62087601
14811    62290460   ......TA...A.TA.T..GG..........GG......G....                  62290417
14811    62877491   .......G.C...G..T..............GG.C..T....                    62877450
14811    64693383   .A.....G.C......T..G...........GG....T.T....                  64693340
14811    65752468   .....G.A.C...G..T..G.......T...GG...........                  65752511
14811    65869525   ...AA..A..G..G..G..G.C..C.......G.......                      65869486
14811    66726885   .......GCC..C.A.T..G...........GG.C.......                    66726926
14811    66914932   ...A.G.A.C...G..T...........T..G...T........                  66914889
14811    69904273   .......A.C......T..G.A.A.CC...TG.A..........                  69904316
14811    74227629   ......GG....C...T..........T...GG............                 74227585
14811    78334679   .......ATC..-G..T..G...........GG......T....AGT.AA..T.T...G.  78334737
                    \                                                           
                    |                                                           
                    T
14811    79624539   ....T.......GTT.T...........                                  79624512
14811    81111989   .......G.C................T..T..G..TT.T.....                  81112032
14811    85084811   .T.....G.C...G..T..G.........T..G...........                  85084854
14811    93133077   ....T.TGG....G..T..............GT......                       93133115
14811    94587893   .......AGC...G..T......T.......GGA.T...T....                  94587936
14811    99070486   .A..A........G..T..G...........GG...........                  99070529
14811    101949352  ......T.....TGA.T.........A..T.GG....T....                    101949393
14811    102514949  CA....C......G..T..GA......A.............                     102514989
14811    106233181  .....T.G.TG..G..T..............GGA........                    106233222
14811    27374519   .A....CT..GA..ACT....A...................---....-..AT.....A.  27374464
14811    103332182  .A....CT..GA..ACT....A...................---....-..AT.....A.  103332127
14811    413345     ......CA...A.G..T...CA.T....................                  413388
14811    6719562    ...A..TTGA..C..AT...A.....A.....GA.....T...A.T..-T..........  6719503
                                                             \                  
                                                             |                  
                                                             G
14811    46026727   .....T.......G..T.............TGG....T.T...                   46026769
14811    76371008   ......CA...A.G..T...CA.T....................                  76371051
14811    82677225   ...A..TTGA..C..AT...A.....A.....GA.....T...A.T..-T..........  82677166
                                                             \                  
                                                             |                  
                                                             G
14811    783714     .C..C.TGT....G.CT..............GG.........                    783755
14811    6772965    ....T..G.C..TG..T..G...........GG....T......                  6772922
14811    10056971   .....TTA.....GA.TT.G.........A.T.....T......                  10057014
14811    11314300   ....T.C..A......T..G............GA.......                     11314260
14811    11991783   A...A..A.CG..G..TG.G.........T.CG...........                  11991740
14811    15593421   ...A...G.C...G..C......TA..T.T.GG.........                    15593462
14811    19734463   ...A..C.T......CT..T...T........G....A.T..G..                 19734507
14811    25876352   C...A..A.TG...A.T..G.........T.GG....                         25876388
14811    27135747   .......A.C...G..T....A.....TG..GG......T....                  27135704
14811    32341861   .....T.T.T......T.....C...AT...C............                  32341904
14811    35127341   CT..A..A.C......T..G...............                           35127307
14811    38650911   ....A..G.C...G..T...........                                  38650884
14811    38723210   .......G.A..C...T...CT..........GAC.......                    38723251
14811    39565093   ......TG.C.....AT..G...........GG..T...T....                  39565050
14811    42209010   ....A.T...G..G..TTTG......A.....G.....T..                     42209050
14811    48312642   .......A.C...G..T..G.......TT..GG....TT.....                  48312599
14811    50053491   .......A.C.A.GC.T..G...GC......GG...........                  50053448
14811    51475551   ......TA.C...G..T..G........                                  51475524
14811    51559709   ...A...G.C...G..T..G...........GGC..........                  51559752
14811    53992516   .T.AC.T......G..T..GGT.....TT...............                  53992559
14811    59049696   ...AT.T......G.A...G.AG.....T..GG...........                  59049653
14811    63123747   ....T..G.A.AGG...C.G.......T...G..........                    63123706
14811    70084477   .......G.....G..GGC...........TGGA..........                  70084434
14811    70667467   .....T.G.T..C.T.T...........                                  70667440
14811    71403295   .....TTA.C...G..T..G.C.T.....A..G..T........                  71403252
14811    72927864   ....A.C..T.A.GC.T..G.A...........T.......                     72927824
14811    76741377   .C..C.TGT....G.CT..............GG.........                    76741418
14811    82730628   ....T..G.C..TG..T..G...........GG....T......                  82730585
14811    86014634   .....TTA.....GA.TT.G.........A.T.....T......                  86014677
14811    87271963   ....T.C..A......T..G............GA.......                     87271923
14811    87949446   A...A..A.CG..G..TG.G.........T.CG...........                  87949403
14811    91551084   ...A...G.C...G..C......TA..T.T.GG.........                    91551125
14811    95692126   ...A..C.T......CT..T...T........G....A.T..G..                 95692170
14811    101834015  C...A..A.TG...A.T..G.........T.GG....                         101834051
14811    103093410  .......A.C...G..T....A.....TG..GG......T....                  103093367
14811    5993062    ---------......C...G...........GG........A..AGT.A...G.T...G.  5993012
14811    19758983   .....----TG...A.T..G.......G...GG......G....A.T.AA.AT.T...A.  19758928
14811    24162055   ...A..T..-..TTA.T.C.............G...G.....G.AG....G.G......A  24161997
14811    37669707   ...A..C...G.GG..T..G...........G...A......                    37669748
14811    49104919   ....T....T..T.A.T.GC...T...T.T....C....T..                    49104878
14811    72470989   ---------......C...G...........GG........T..AGT.A...G.T...G.  72471039
14811    81950725   ---------......C...G...........GG........A..AGT.A...G.T...G.  81950675
14811    95716646   .....----TG...A.T..G.......G...GG......G....A.T.AA.AT.T...A.  95716591
14811    100119718  ...A..T..-..TTA.T.C.............G...G.....G.AG....G.G......A  100119660
14811    57917185   ....A.C......G..T..G...G...T..............G.ATTC...........T  57917245
                                                            \                   
                                                            |                   
                                                            A
14811    14730334   .......A.C...G..T...............G....T...                     14730294
14811    90687997   .......A.C...G..T...............G....T...                     90687957
14811    40017848   .......A.-..GG..G..G............G..A........A.T.A...T.....G.  40017790
14811    50612784   .......A.CT..G..G..G............G.........                    50612743
14811    30401448   .A.....A.C..-G..T..G...T.......GG...........AGT.A...T.....G.  30401390
14811    36676916   .......A.C...-..T..G...........GG..A........AGT.A...T.T...GT  36676858
14811    40594137   ...A...A.C..-G..T..G......T....GG....T......ACT.A...T.T...G.  40594079
14811    106359111  .A.....A.C..-G..T..G...T.......GG...........AGT.A...T.....G.  106359053
14811    2310971    ....A....A...G..T..G.......-.TT.G...........A.T.A...T.TA..G.  2310913
14811    3169234    .......GG...CG..T..G...........GC.........                    3169193
14811    12445566   .......G.....G..T.GG.........T.G.........A..                  12445609
14811    49139286   .......A.T...G..T..C...........G............                  49139243
14811    50817036   ......C..A....C.T...............G....T....                    50816995
14811    57490218   ......TT.C..GG..T..G................                          57490253
14811    68492858   .....T.....C....G..G............T.C....                       68492820
14811    68756596   ......CA.....G..T..G..C...A..A.........                       68756634
14811    78268634   ....A....A...G..T..G.......-.TT.G...........A.T.A...T.TA..G.  78268576
14811    79126897   .......GG...CG..T..G...........GC.........                    79126856
14811    88403229   .......G.....G..T.GG.........T.G.........A..                  88403272
14811    3554491    .....T.A.T...G..T..G.......-T..G............                  3554449
14811    6512644    ......C..T...G..T....C....C............                       6512606
14811    7524736    ......C..A..T.A.T......T.....A.........                       7524774
14811    9039330    .......GGC...G..T..G...........G.....A......                  9039373
14811    16000867   ......C....C.G..T....A.....T....G....                         16000903
14811    20072083   .A..TAT.......A.T..........-T.....A......A..                  20072125
14811    41458639   .........C...T..T..........                                   41458613
14811    50675397   .......A.C..GGT....C...........GGA.....                       50675359
14811    52798119   .......A.C..-G..TG.G...........GG..T........AGT.A...T.T...G.  52798177
14811    56231098   .......---.T.G..T............T.GG......T.....CT.A..AT.....GT  56231154
14811    67292704   ......----...G.....G......A....GGA...T...A..AGA.A...T.T...G.  67292759
14811    79512154   .....T.A.T...G..T..G.......-T..G............                  79512112
14811    82470307   ......C..T...G..T....C....C............                       82470269
14811    83482399   ......C..A..T.A.T......T.....A.........                       83482437
14811    84996993   .......GGC...G..T..G...........G.....A......                  84997036
14811    91958530   ......C....C.G..T....A.....T....G....                         91958566
14811    96029746   .A..TAT.......A.T..........-T.....A......A..                  96029788
14811    55799997   .......---.AC...T..G...........GG......TGA..A.T.A...T...G.G.  55799941
14811    55917949   ....A.CG.CT..G..T..............G..G....A..                    55917907
                                               \                                
                                               |                                
                                               C
14811    8495959                  ..G..............GG...........AGT.A...T.T...A.  8495914
14811    17197446   .......-.AT..G..T.GG........T..GG..A........A.G.A...T.T...G.  17197504
14811    84453622                 ..G..............GG...........AGT.A...T.T...A.  84453577
14811    93155109   .......-.AT..G..T.GG........T..GG..A........A.G.A...T.T...G.  93155167
14811    1213162    .A..A..---.AT...T.C....T.......GG..T.........GT.AA.AT.T...G.  1213106
14811    2196831    .......A.C...G..TG..........T..GG...........                  2196788
14811    30014052   .A....C......G..T..G.T.......TC.GA........                    30014011
14811    34519416   ......CA.C...G..T..G..........CGG.....G..                     34519376
14811    40483120   ...A..-..-.TG...T....A.........GG......T....AGT.A...T.T...G.  40483063
14811    41919731   ......TG...AC...T..G...T..................                    41919690
14811    45358789   ......T..AG.G..CT............AG.G.......                      45358828
14811    46067243   ......T.......A.T..G...T.....T.GGA.T......                    46067284
14811    50434176   ....A.T...G...A.T..G..G....T.....A....                        50434139
14811    51194491   ....A.T..A...GC.C....AC......                                 51194463
14811    51549364   .....TT..A.....CTG...A........CT.........                     51549324
14811    62306511   .....TTG...A.G..T..G....C......G........                      62306550
14811    66168349   ......C....A.......G.A.....T.G..GA........                    66168390
14811    70275267   .............G..G..G......A....G...A...T..                    70275308
14811    74217228   ....C.CT.A.T..A.T....T.....-..T.G...........                  74217270
14811    77170825   .A..A..---.AT...T.C....T.......GG..T.........GT.AA.AT.T...G.  77170769
14811    78154494   .......A.C...G..TG..........T..GG...........                  78154451
14811    105971715  .A....C......G..T..G.T.......TC.GA........                    105971674
14811    6586497    .....TTT...ATG..T..GA..........GT.........                    6586456
14811    10961634   .....T.T.C...G..T..G...........GG.........                    10961675
14811    11205637   ....A.TT..CA....T..G........T..T...T...G...                   11205594
                                                      \                         
                                                      |                         
                                                      A
14811    13217792   ...A.....C...GC.T..G...........GG...........                  13217749
14811    16540374   ...AC.CTGA...GA.T..G...T...............                       16540412
14811    20228306   ..........---G..T..G...........GG....T.T....AGT.A...T.T...G.  20228250
14811    20446380   ......T......GT.T..GA..T.......G.A...T....                    20446339
14811    28987045   .......A.C...TA.T..G..G.....T..GG...........                  28987088
14811    36183212   ......C...GA.G.....G.A..........G......                       36183174
14811    38319944   ...A.GC.........T................T.....                       38319906
14811    41829285   .....TT....T.GA.T.............C.G...T.....                    41829244
14811    42801764   ....A.T...T..GA....G.ATT..C.............                      42801803
14811    43179541   .....T.G.C...GT.T..G...........GG....                         43179577
14811    59877835   .......A.AG.....T.G...G....T...TG........                     59877795
14811    66412779   ......C...-..GT.C.G.C.....C..T..G......T....A.T.A..AG.....GT  66412837
14811    70285684   G......G.C.....AT...GA......T..GG.............A....           70285735
                                                                \               
                                                                |               
                                                                A
14811    82544160   .....TTT...ATG..T..GA..........GT.........                    82544119
14811    86919297   .....T.T.C...G..T..G...........GG.........                    86919338
14811    87163300   ....A.TT..CA....T..G........T..T...T...G...                   87163257
                                                      \                         
                                                      |                         
                                                      A
14811    89175455   ...A.....C...GC.T..G...........GG...........                  89175412
14811    92498037   ...AC.CTGA...GA.T..G...T...............                       92498075
14811    96185969   ..........---G..T..G...........GG....T.T....AGT.A...T.T...G.  96185913
14811    96404043   ......T......GT.T..GA..T.......G.A...T....                    96404002
14811    104944708  .......A.C...TA.T..G..G.....T..GG...........                  104944751
14811    72806560   .....TGA.C..G-..T..G...........GG.C......C..AGT.A...TTT...G.  72806502
14811    10164562   ......TG...C....T..G............G.....T...                    10164521
14811    72113408   ......TG...A.G..T.TG......A....GT......G..                    72113449
14811    74253633   ...A...AGA...G..T..G............G.........                    74253674
14811    86122225   ......TG...C....T..G............G.....T...                    86122184
14811    8163395    .......G.T...G..T.GG...........GG.....G..A..                  8163438
14811    16684647   .....TGTTA.A....T..G.....................A...                 16684691
14811    23667817   ......T....T.TA.T...GT.T.....A..GC........                    23667776
14811    27567825   ..GA..C......GCGT......T..T.....G....TC.....---..TA..-T...G.  27567880
14811    29280113   ......C..T...GACT.TG......A......A.G...T....                  29280156
14811    33983500   .A..C.TA...A.GA.G...C..........G....                          33983465
14811    34336803   .A.TA.T.........G..GAA.T........G......                       34336765
14811    35367727   C......G.C.A.G..T.GG............G....G....                    35367768
14811    43368702   .....TC..C...G..T.....TG..T.....G..T.T...                     43368742
14811    47327457   ....A.T.CA...G..T..G...........G...T...                       47327495
14811    48442766   .A....C......GA.T..T.C.................                       48442804
14811    52142898   ......TG.TCC.G.CT..G.A..........G........                     52142938
14811    53958303   .....TTG.....G..T..G....                                      53958280
14811    59307631   ......TG.C...G..T..G......C.T..GG........                     59307671
14811    61250530   ...T.TT....A.GA..C.....T...T...TG..........                   61250488
14811    68590460             ......T...C...........G...........ATT.A..AGG....T.  68590509
14811    74642568   .......G.C...G..T..G.T...CA...TGG...........                  74642525
14811    84121058   .......G.T...G..T.GG...........GG.....G..A..                  84121101
14811    92642310   .....TGTTA.A....T..G.....................A...                 92642354
14811    99625480   ......T....T.TA.T...GT.T.....A..GC........                    99625439
14811    103525488  ..GA..C......GCGT......T..T.....G....TC.....---..TA..-T...G.  103525543
14811    105237776  ......C..T...GACT.TG......A......A.G...T....                  105237819
14811    12749336   .............G..T..G............G......A..                    12749377
14811    42136792   .......A.C..G.-.G..G...........GG.C......A..AGT.A...T.T...A.  42136850
14811    88706999   .............G..T..G............G......A..                    88707040
14811    8367854    ....A.TT.AC....GTT.............GG...........AG..A...T.T...G.  8367794
                               \                                                
                               |                                                
                               T
14811    29206688   .....TCT.....GT.T.........C..........TGT....AGT.A...T.T...G.  29206628
                                                        \                       
                                                        |                       
                                                        A
14811    63180093   .....TCA.T...-.C...............GG...CT......AGT.A...G.T...G.  63180151
14811    84325517   ....A.TT.AC....GTT.............GG...........AG..A...T.T...G.  84325457
                               \                                                
                               |                                                
                               T
14811    105164351  .....TCT.....GT.T.........C..........TGT....AGT.A...T.T...G.  105164291
                                                        \                       
                                                        |                       
                                                        A
14811    30126365   .....T.A.C...G..T............................GA.T...T.....    30126306
                                                               \                
                                                               |                
                                                              AT
14811    62001366   ......C.....G.--.......T........GT........G.AGG.AA......G.G.  62001423
14811    106084028  .....T.A.C...G..T............................GA.T...T.....    106083969
                                                               \                
                                                               |                
                                                              AT
14811    37795611   ...A.GT....A.G..T...........                                  37795584
14811    38547301   .....G.A.C...G..T.GG............G......T.....TT.A...T.TA..G.  38547241
                          \                                                     
                          |                                                     
                          T
14811    49718194   ..T.A.C..A......TT.G...G........G........                     49718234
14811    55083745   .......A.C.-.G..T..G...........GG...C......CAGT.A...T.T...G.  55083687
14811    64648347   ..............A.TT..........T.TG....CT......                  64648304
14811    65876888   .....AC.......C.T.....G.A.......G......G..                    65876847
14811    65990689   .......G.C..--..T..............GGA..........A.T.AA..TGT...G.  65990746
14811    73086025   ......CT.C......T....A..........G.C..A...                     73085985
14811    8779741    ......C..A..TGA.T..G.................                         8779705
14811    20894922   ...A.........G..T..G.A.T...T...GG.....                        20894885
14811    30425209   ....CT..........TG........AT....G......                       30425171
14811    36348513   .......A.C...G..T..G...........GG..T....                      36348552
14811    48799851   ..G......C...--.................G....T......ATT.A..AT.TC..A.  48799909
                         \                                                      
                         |                                                      
                         T
14811    50802757   ......T.T.T.GG..G..C...........T........                      50802796
14811    51485489   .....TC........CTC........T....G....TT....                    51485448
14811    55159119   .......A.C...G..T.........                                    55159094
14811    63298942   .......A.C...GA.C..G...........GG........                     63298982
14811    75114970   ....ATCT........T.........C.AT..G.........                    75114929
14811    84737404   ......C..A..TGA.T..G.................                         84737368
14811    96852585   ...A.........G..T..G.A.T...T...GG.....                        96852548
14811    106382872  ....CT..........TG........AT....G......                       106382834
14811    22484838   --.....A.C..G-..T..G...........GG......A..T.A.T.A...T.T...T.  22484894
14811    33263349   ......-..-.A.G..G.GG.T.....TT...GA........AGAT..A......C..TT  33263292
14811    37301779   .......A.C..G-..T..G.......T...GG...........AGT.A...T.T...G.  37301721
14811    40804390   ....A..A.C..G-..T..G.A....C.....G...........AGT.A...T.T...A.  40804332
14811    98442501   --.....A.C..G-..T..G...........GG......A..T.A.T.A...T.T...T.  98442557
14811    20648195   ......CT....GGA.T..G..G.....TT............                    20648236
14811    29070904   CA.....GCC...TT....G...T.......G............A.T.A...T.T..AG.  29070844
                               \                                                
                               |                                                
                               T
14811    51485154   .......A.C.-.GA.T..G..........GGG..TC.......A.T.A...TTT...A.  51485212
14811    52719105   ......C....AGGA.T......T..........GG...A..                    52719064
14811    96605858   ......CT....GGA.T..G..G.....TT............                    96605899
14811    105028567  CA.....GCC...TT....G...T.......G............A.T.A...T.T..AG.  105028507
                               \                                                
                               |                                                
                               T
14811    8577017    .......G.C...G..T..G...........GG......A....                  8577060
14811    8758647    ..GT...G.C....A.T..G.......T...G..........                    8758688
14811    41623399   .......A.C...G..T.GG......                                    41623374
14811    50640860   ......T.T....GC.T......G.CT.....GA....                        50640823
14811    51922490   ......C......C.G..C..A.....T.T..GT........                    51922531
14811    58152999   ......C......G.AT....T............A....                       58153037
14811    62047306   ......C......GACT..T..................                        62047269
14811    84534680   .......G.C...G..T..G...........GG......A....                  84534723
14811    84716310   ..GT...G.C....A.T..G.......T...G..........                    84716351
14811    8688482    C..AC.TG.....G..T.........-----T..........                    8688518
14811    11872449   .......A...A.G..T..G...T...GT..GG.............                11872404
14811    84646145   C..AC.TG.....G..T.........-----T..........                    84646181
14811    87830112   .......A...A.G..T..G...T...GT..GG.............                87830067
14811    266312     .....GCT..G.T...TC.G......A..........                         266276
14811    5176342    ....A.C..A.T......GG.-.T...........A....T...C.T.A..A.......T  5176283
                                  \                                             
                                  |                                             
                                  A
14811    11066129   .......A.C...GT.T..G........                                  11066102
14811    12306305   .............G..T......T.......GG....TG.....                  12306348
14811    16996240   .........T...G..T.GG...........GGAC......A..                  16996197
14811    22378321   ....A..GGC..C...T..G........                                  22378294
14811    28251394   ....AAC..AT..GA.G..G........A............                     28251434
14811    40855650   ....T.T...G.TG..T..G..GT...T....G......                       40855688
14811    52544689   .......A.C..GG..T..G......                                    52544714
14811    56564347   ......CA...A.G.CT......T.......CG....                         56564311
14811    56868563   ..T......AG..G.A.T.G......AT...........                       56868601
14811    58161657   ...A.G.A.C......T......T...T...GGA.....T..                    58161616
14811    61991386   ...A...A.A...G..T..G...T.....T.GG.........                    61991427
14811    73820901   ......T......G..T..............GG.C.....                      73820862
14811    76223975   .....GCT..G.T...TC.G......A..........                         76223939
14811    81134005   ....A.C..A.T......GG.-.T...........A....T...C.T.A..A.......T  81133946
                                  \                                             
                                  |                                             
                                  A
14811    87023792   .......A.C...GT.T..G........                                  87023765
14811    88263968   .............G..T......T.......GG....TG.....                  88264011
14811    92953903   .........T...G..T.GG...........GGAC......A..                  92953860
14811    98335984   ....A..GGC..C...T..G........                                  98335957
14811    104209057  ....AAC..AT..GA.G..G........A............                     104209097
14811    61957171   A..A..TT.-...G..T..GG.....TA....G......T..G.AGT...AAT.....GT  61957229
14811    66074808   ...---.AGC..............A......G...TG.CA.AG.AGT.A...C.......  66074864
14811    12000442   ......TT.C......C.GG..G.........G....                         12000478
14811    87958105   ......TT.C......C.GG..G.........G....                         87958141
14811    23848895   .......A.C.-TG..T..............GG......T....AG..A..A..T...G.  23848953
14811    43971896   .....T.A.C.-.G..T..............GG...........AGT.A...T.T...G.  43971954
14811    63106672   .......A.C...G..T..............G.A..........                  63106629
14811    99806558   .......A.C.-TG..T..............GG......T....AG..A..A..T...G.  99806616
14811    10869700   .......A.C.-.G..T..G.A.........GG...........AGT.A...T.T...G.  10869642
14811    12584351   .......A.C.-.G..T..G...........GGT..........AGT.A...T.T...T.  12584293
14811    86827363   .......A.C.-.G..T..G.A.........GG...........AGT.A...T.T...G.  86827305
14811    88542014   .......A.C.-.G..T..G...........GGT..........AGT.A...T.T...T.  88541956
14811    42342471   .......A.C..-G..T..G...........GG....T.......GT.A...T.T...A.  42342529
14811    9901156    .......A.C.-.GA.T..G.......T...GG...........AGT.A...T.T...A.  9901214
14811    11067818   .......A.C.-.G..T...........T..G.....T.......GT.A...T.TC..G.  11067760
14811    40186683   .........A...G..T..............G.......                       40186645
14811    45415014   ....C..........AT..G.........T..G......                       45414976
14811    51139567   .A.....A.C.-.GA.T..G...........GG...........A.T.A...T.T...A.  51139625
14811    60215222   .......A.C.-.GC.T..G..........TG.......T....AG..A...T.T...G.  60215280
14811    66328853   .......A.T.-.G.AG..G...........GG....T......AGT....AT.T...A.  66328795
14811    73659058   ....---..---....T..G............G...........A.T.AA..T.T...G.  73659111
14811    85858819   .......A.C.-.GA.T..G.......T...GG...........AGT.A...T.T...A.  85858877
14811    87025481   .......A.C.-.G..T...........T..G.....T.......GT.A...T.TC..G.  87025423
14811    8429133    .......A..-..GT.T..............GG...........AGT..A..T.T...GT  8429075
14811    15955148   ...A...T.C.-....T..G.......AA...G...........AGT.A...T.T...G.  15955206
14811    48939607   .......G.C.-.G..T..G...........GG...........AGT.A...T.T...AT  48939549
14811    52632136   .......A.C......G.CT...T.......G............AGT.A...T.T...G.  52632199
                                \                                               
                                |                                               
                             GAGC
14811    84386796   .......A..-..GT.T..............GG...........AGT..A..T.T...GT  84386738
14811    91912811   ...A...T.C.-....T..G.......AA...G...........AGT.A...T.T...G.  91912869
14811    3540141    .A.....A.C..-G.....G........T..GG....T......AGT.A...T.T...G.  3540199
14811    4088218    ....A..A.C.-.G..T..G........T...G......T....AGT.A...T.T...AG  4088276
14811    8292386    .......G.C..-G..T..G...........GG...........AGT.A..TT.T...A.  8292328
14811    17114786   ......C....-.G..T..G.A.TC..............G..G.AGA.AA.......AG.  17114728
14811    20863847   .......A.C.-.G..T.T..........T.GG...........AGT.A...T.TT..G.  20863905
14811    38652820   .......A.C.-.G..T..........T...GG.........T..GT.A.C.T.T...G.  38652762
14811    40693264   .......A.T...G..T............T.GG....                         40693300
14811    51526447   .......G.C..-..CT..G...........GG...........ACT.A.C.T.T..AG.  51526505
14811    52142618   .......A.C..G-..T..G.......T...GG...........A.T.A..CT.T...G.  52142560
14811    61821592   .......G.T..C...T...........T..GG.........                    61821551
14811    75373696   ...........A....T..G............G....                         75373732
14811    79497804   .A.....A.C..-G.....G........T..GG....T......AGT.A...T.T...G.  79497862
14811    80045881   ....A..A.C.-.G..T..G........T...G......T....AGT.A...T.T...AG  80045939
14811    84250049   .......G.C..-G..T..G...........GG...........AGT.A..TT.T...A.  84249991
14811    93072449   ......C....-.G..T..G.A.TC..............G..G.AGA.AA.......AG.  93072391
14811    96821510   .......A.C.-.G..T.T..........T.GG...........AGT.A...T.TT..G.  96821568
14811    41856627   .A.....A.C.-....T..G...........GG......T....AGT.A...T.....GT  41856569
14811    46142702   .......A.C.-.G..T..G.A......T..GG....T......AG..A...T.T...G.  46142644
14811    50126476   ...A...A.C.-.G..G..G.......A...GG...........AGG.A...TGT...G.  50126418
14811    53686048   .....T.A.C.-.G..T..G.A..........G...........AGG.A...T.T...G.  53685990
14811    56077271   ....A..A.C.-.G..T..G...........GG....T.......GT.A...T.T...G.  56077213
14811    63234226   .....A.A.C.-.GT.C..............GG..T........A.T.A...T.T...G.  63234284
14811    72292390   ...A.A...---....T...............G......T.A..AGT.A...T.C...G.  72292332
                        \                                                       
                        |                                                       
                       AT
14811    74919381   .......A.C..-G..T..G...........GG......T....AG..A...T.CT..GT  74919439
14811    182040     G...A..A.T..GTT....-...........GG...........AGT.A..AT.T...G.  181982
14811    1775074    ...A...A.C.-.GA.T..G.C.........GG...........ACT.A...T.T...GT  1775016
14811    6896331    .......A.C.-..A.T...G..T....TT.GG...........AGT.A...T.T...T.  6896389
14811    38049482   ....A..A.T.-C...T..G...........GG........T..AGT.A...T.T...G.  38049540
14811    42697254   .......A.C.-T...T..G...TG......GG.........G.AGT.A...T.T...A.  42697196
14811    55734170   .......A.C.-.G..T..............GG........T..AGT.A...T.T...A.  55734112
14811    76139703   G...A..A.T..GTT....-...........GG...........AGT.A..AT.T...G.  76139645
14811    77732737   ...A...A.C.-.GA.T..G.C.........GG...........ACT.A...T.T...GT  77732679
14811    82853994   .......A.C.-..A.T...G..T....TT.GG...........AGT.A...T.T...T.  82854052
14811    6828510    .......A.C..G.-.T..G....C......G..A.........AGT.AA..T.TA..A.  6828568
14811    8538213    .......A.C.-.G..T..G...........GG......T..T.A.T.A.A.T.T...G.  8538271
14811    12375451   .A....C......G..T.....C...C....GG..........                   12375409
14811    18994760   ......CTG............A.........G......                        18994797
14811    40297833   ......T.T.-..G..T..G......ATT...G...........TGTGA....TT...A.  40297891
14811    50360117   .......A.C.-.G..T..G......AT...GG........A..AG..A...TGT...G.  50360175
14811    50647843   .A...T.A.CC-.G..T..G............G...........AGT.A...T.T...G.  50647785
14811    52495659   ......GA.C.-.G..T..G.........T.GG.........G.AGT.A...T.T.G.G.  52495717
14811    66414181   .......A.T-..G..T..G...........GG...........AGT.A...T.T...G.  66414239
14811    66431603   ...C...A.C.-.GA.TG.G......A....GG...........AGT.A...T.T...G.  66431545
14811    72674758   .....T...T...G..T...............G........                     72674718
14811    75151546   .A..A..A.C.-.G..T..G...........GG...........AGG.A...T.T...G.  75151604
14811    82786173   .......A.C..G.-.T..G....C......G..A.........AGT.AA..T.TA..A.  82786231
14811    84495876   .......A.C.-.G..T..G...........GG......T..T.A.T.A.A.T.T...G.  84495934
14811    88333114   .A....C......G..T.....C...C....GG..........                   88333072
14811    94952423   ......CTG............A.........G......                        94952460
14811    5664168    .......A.C.-.G..T..GA..........GT.........T.AGT.A...T.T...G.  5664110
14811    9123634    .......A.C.-.G..T..G...........GG.........T.AGT.A...T.T...G.  9123692
14811    10134122   ...A.G.A.C.-.G..T..G..C........G............ATT.....T.T...G.  10134180
14811    16855572   .......A.C....T....-...........TG..T.T......AGT.A...T.T...G.  16855630
14811    19754314   .......A.C.-....T..G...........GGA.....TG...AGT.A..AT.T.....  19754372
14811    24561970   .......A.C.-.G..T...GA.......T.GG...........AGT.A...T.T...G.  24562028
14811    33449778   .......A.C.-.G..T..G...........GGA....T.....A.A.A...G.T...G.  33449720
14811    81621831   .......A.C.-.G..T..GA..........GT.........T.AGT.A...T.T...G.  81621773
14811    85081297   .......A.C.-.G..T..G...........GG.........T.AGT.A...T.T...G.  85081355
14811    86091785   ...A.G.A.C.-.G..T..G..C........G............ATT.....T.T...G.  86091843
14811    92813235   .......A.C....T....-...........TG..T.T......AGT.A...T.T...G.  92813293
14811    95711977   .......A.C.-....T..G...........GGA.....TG...AGT.A..AT.T.....  95712035
14811    100519633  .......A.C.-.G..T...GA.......T.GG...........AGT.A...T.T...G.  100519691
14811    531420     ....T..A.T-..TA.T..G...........GG...........AGT.A..A..TA..G.  531478
14811    4497802    --.....A.C.-....T..G...........GT...........AGT.A...T.T...G.  4497858
14811    20635222   .......A.T..-G.CT..G...........GG....TG.....AGTT....T.T...GT  20635280
14811    41479216   .......-----G...T..G......T....GG...........AGT.A...TTT...G.  41479162
14811    44379092   .......A.T.-.T..T..GC..........GG......T....AGT.A...T.T...G.  44379034
14811    45528911   ...A.TT......GA.T.......A..T.....T...                         45528947
14811    50980702   .......A.C..-G..T..G...........GGT.......T..ACT.A...T..A..GG  50980644
14811    76489083   ....T..A.T-..TA.T..G...........GG...........AGT.A..A..TA..G.  76489141
14811    80455465   --.....A.C.-....T..G...........GT...........AGT.A...T.T...G.  80455521
14811    96592885   .......A.T..-G.CT..G...........GG....TG.....AGTT....T.T...GT  96592943
14811    5038786    .....T.A.C.-.G..T..G......AT...G............AC..A...T.T...G.  5038844
14811    24196693   AA..-..A.C.-.G..G..G...........GG...........A.T.A...T.T...A.  24196636
14811    30164062   .A.....A.C.-.GA.T..G...........GG......T.A..AGT.A...T.T...AT  30164004
14811    37555414   .......A.C.-.G.GT..G...........GG.....T...A.A.T.A...T.TA..G.  37555356
14811    39980655   .......A.C.-.G..T..G...........GG........A..AGT.A...T.T...G.  39980713
14811    43316529   .......-----G...T..GG..........GG....T......AGT.A...T.T...G.  43316475
14811    45037841   .......A.C.-.G..C..............GG..T.....A..TGT.A...T.T...G.  45037783
14811    49481423   .......A..T-.G..T..G...........GGT..........AGT.A...T.C...G.  49481365
14811    50555675   .......G.C.-.G.CT..G.......T...GG.A.........AGT.A...T.T...G.  50555617
14811    55586337   .AG...CT.....--....G......AT....GAC....T..T.ACT.A..A..CA..G.  55586280
14811    59679367   ...AA..-----....T...........T.C.CA...A.......GT.AA..T.T...G.  59679313
14811    73747666   ...A...-----G...T..G...........G.A.T.TG.....AGT.A...T.T...G.  73747612
14811    80996449   .....T.A.C.-.G..T..G......AT...G............AC..A...T.T...G.  80996507
14811    100154356  AA..-..A.C.-.G..G..G...........GG...........A.T.A...T.T...A.  100154299
14811    106121725  .A.....A.C.-.GA.T..G...........GG......T.A..AGT.A...T.T...AT  106121667
14811    6995323    .A.....A.C.-.G..G..G...........GGA..........A.T.A..AT.T...G.  6995381
14811    7440073    .....T.A.C.-.G..T..............GGA.....T....AGT.A..TT.T...T.  7440131
14811    17796382   .A..A..A...-.G..T..G............G..T..GT....AGT.A...T.T...G.  17796324
14811    23239310   ...A.G.A...-.G..T..G...........GG...........AGT.A...T.T...G.  23239368
14811    41762444   .......A.C.-.G..G..G...........GGT.....TG...AGT..A..T.T...G.  41762386
14811    43050829   .......A.C..-G..T..G......A..A.GG....A......AGA.A...T.T...G.  43050771
14811    50565205   .A...T.A.C.-.G..T..G...........GT.G.......T.AGT.A...T.T...G.  50565263
14811    50995335   .......A.C..-G..T..G.A.T.......GG.A.........AGT.A...T.T...G.  50995277
14811    82952986   .A.....A.C.-.G..G..G...........GGA..........A.T.A..AT.T...G.  82953044
14811    83397736   .....T.A.C.-.G..T..............GGA.....T....AGT.A..TT.T...T.  83397794
14811    93754045   .A..A..A...-.G..T..G............G..T..GT....AGT.A...T.T...G.  93753987
14811    99196973   ...A.G.A...-.G..T..G...........GG...........AGT.A...T.T...G.  99197031
14811    2526919    ....TTT..TGA.T.....G....A.T.....G.C..-------T.......T.....GT  2526867
14811    7297540    ....AT.....TGGT............T....G......                       7297578
14811    7863316    .......A.C.-TG..T........CAT....GT......T..CAGT.A...C.T...G.  7863374
14811    12109288   ......TG.....G..T........                                     12109264
14811    12253176   G....AT...G..T..TC.G.....................                     12253136
14811    13738461   ...A.TTT.A...G..T..........                                   13738435
14811    14493138   .........AG.....T..G...T..AT.T..G........                     14493178
14811    18734138   ......C..AG..GA.T..C...........C.A....                        18734175
14811    19040318   .A.....A.C..TG..C..G...........GGA.....                       19040280
14811    43531777   ......C.CAG.....T..G............G....T...                     43531817
14811    45833170   ......TA.....G.AT.........                                    45833195
14811    47176455   C......A.T.-.G..T.........A..T.GG..T........AGT.A...T.T...G.  47176513
14811    50932503   .......A.C.-.G..T..G...........GG..TG..T....AGT.A...T.....GT  50932561
14811    51061515   .....T.A.C.-CT..T..G.......A...GG.C......A...GTC...AT.T...G.  51061457
14811    51548344   ...A...A.C.-.G..T..G...........GG.C......CT.AGG.A..A..T...A.  51548402
14811    54831495   .......A.C.-TG..T..G.........TGGGA..........A.T.A..TT.T...G.  54831437
14811    57111274   .......T...C.CA.T...........A....A...                         57111310
14811    63655413   .......A.C.-.G..T.....T.....T..G...G......A.AGT.A...T.T...G.  63655471
14811    68196092   ..........G..G..T....A..........G....                         68196128
14811    75109165   .......A.C......T..G.A...                                     75109141
14811    78484582   ....TTT..TGA.T.....G....A.T.....G.C..-------T.......T.....GT  78484530
14811    83255203   ....AT.....TGGT............T....G......                       83255241
14811    83820979   .......A.C.-TG..T........CAT....GT......T..CAGT.A...C.T...G.  83821037
14811    88066951   ......TG.....G..T........                                     88066927
14811    88210839   G....AT...G..T..TC.G.....................                     88210799
14811    89696124   ...A.TTT.A...G..T..........                                   89696098
14811    90450801   .........AG.....T..G...T..AT.T..G........                     90450841
14811    94691801   ......C..AG..GA.T..C...........C.A....                        94691838
14811    94997981   .A.....A.C..TG..C..G...........GGA.....                       94997943
14811    20984259   .......A.C.-.G..T..G.......TTT..GA.G.....A..AGT.A...T.T...G.  20984317
14811    21208524   ....A..-----....T..T.A....T.T..GG...........AGT.A...T.T...G.  21208470
14811    29783505   ...A..GA.C.-.G..T..G...........GG.C....GG...AGT.A...T.T...G.  29783447
14811    49406695   .......A.C.-.G.GT..G...T.....A.GG....G...C..A.T.A...TA....G.  49406637
14811    52261753   C......-----....T..G...........GG...........AGT.A...T.G...GT  52261699
14811    53075991   .......A.C...G..T..G...G.....T.GT...........C..               53076037
14811    74084732   .......A.C...GA.T..G...........G.A.....-....                  74084774
14811    96941922   .......A.C.-.G..T..G.......TTT..GA.G.....A..AGT.A...T.T...G.  96941980
14811    97166187   ....A..-----....T..T.A....T.T..GG...........AGT.A...T.T...G.  97166133
14811    105741168  ...A..GA.C.-.G..T..G...........GG.C....GG...AGT.A...T.T...G.  105741110
14811    4291432    ...A..C-----..T.T..............GG......T....AGT.A...T.....G.  4291486
14811    6430593    ..TAT.C......TA.C..G............T......                       6430631
14811    17582023   .A........GA.G..T......T...T....T..                           17582057
14811    18809506   ...A.---..-.TG..T...............G.........GAA...A.G.G......T  18809451
14811    21406707   ....A..G.C.T....T..G.....                                     21406731
14811    41450829   G....A.......G..T......T...TT..GG.....                        41450866
14811    44101157   ......C.T.G.C.A.T..G...A...........                           44101191
14811    45637596   ...A.TTT.A...T..C..G......AT.T........                        45637559
14811    46116690   .....AC......G..T..G.A.T...TA.T....                           46116656
14811    57404082   ...A..T......GA.T..............TT........                     57404042
14811    61291065   .......A.C.-.GA.T..G.A.........GG......T....AGT.A...T.T...G.  61291007
14811    72709552   ...A.TGA.T...G..T...C...........G......                       72709590
14811    80249095   ...A..C-----..T.T..............GG......T....AGT.A...T.....G.  80249149
14811    82388256   ..TAT.C......TA.C..G............T......                       82388294
14811    93539686   .A........GA.G..T......T...T....T..                           93539720
14811    94767169   ...A.---..-.TG..T...............G.........GAA...A.G.G......T  94767114
14811    97364370   ....A..G.C.T....T..G.....                                     97364394
14811    27608003   ....A..A.T.-.G..T..G...T.......GGA..........A.T.AA..T.T...A.  27607945
14811    47445015   ...A.T.A.C.-.G..T......T.....TGGG..T...A....A.T.A...T.T...G.  47445073
14811    62104437   .A.A...A.C.-.G.CT..GA..........GGA...T......AGG.A...T.T...G.  62104495
14811    103565666  ....A..A.T.-.G..T..G...T.......GGA..........A.T.AA..T.T...A.  103565608
14811    52511856   .......A.C..-...T..GG..........G............ATT.A...T.T...G.  52511914
14811    14845565   ......TG.....TT.............T...G..........CAGT.A...T.T...G.  14845625
                                 \                                              
                                 |                                              
                                 G
14811    16266669   .......A.C..-G..T........C.....GG..A........TGT.A.....T...G.  16266727
14811    38895951   .......A.C..-G..T.......C......GG........A...G..A...T.T...G.  38895893
14811    57671257   .......A.C..-T.....G......T....G............ATT.A..AT.T...G.  57671199
14811    66309265   .......A.A..-...T..G...........GG...........A.T.A...T.T..AG.  66309323
14811    90803228   ......TG.....TT.............T...G..........CAGT.A...T.T...G.  90803288
                                 \                                              
                                 |                                              
                                 G
14811    92224332   .......A.C..-G..T........C.....GG..A........TGT.A.....T...G.  92224390
14811    20323127   .......A.C..-G..T..G...........T........T...A.T.A...T.T...G.  20323069
14811    96280790   .......A.C..-G..T..G...........T........T...A.T.A...T.T...G.  96280732
14811    38359800   .......A....-G..G..G...........GG...........AGT.A...T.T...G.  38359742
14811    2950811    .......A.C..-G.....G.........T..G....T......A...A...T.T...G.  2950753
14811    12610552   .......A.C..-G..TC.G...T.......G............AGT.A...T.T...G.  12610494
14811    29071749   .......A.C..-G..T..G......A..T..G............GT.....T.T...G.  29071691
14811    42303351   .......A.C..-G..T..G...........GG...........AGT.A...T.T...G.  42303293
14811    45316656   .......A.C..-G..T..........T...GG......T....AGT.A...T.T.....  45316598
14811    52259145   .......A.C..-G..T..G...........GG...........AGT.A...T.T...G.  52259203
14811    65992080   .......A.C..-G..T..G...G.......GG...........AGG.A...T.T...AT  65992022
14811    74747835   .......G........T..G....-......GG........A..ACT.A...T.T...G.  74747893
14811    78908474   .......A.C..-G.....G.........T..G....T......A...A...T.T...G.  78908416
14811    88568215   .......A.C..-G..TC.G...T.......G............AGT.A...T.T...G.  88568157
14811    105029412  .......A.C..-G..T..G......A..T..G............GT.....T.T...G.  105029354
14811    41974880   .....T.A.C..T-..T..G............G...........AGT.A...T.T...G.  41974822
14811    43004898   .........C..-..CT..G.......T...GG...........AGT.A.C.T.T...GT  43004840
14811    49884744   ..C..T.A.C..G-..T..G......T.................AGT.A...T.T...G.  49884686
14811    51527296   .....T.A.C..-...T..G......A....GG...........AGT.A...T.T...G.  51527354
14811    56164107   .......A....-G..T..GG..........GG.....TT....AGG.A...T.T...G.  56164165
14811    65960479   .......A.C...-..T..G......A....GG...........ACT.A...T.T...GT  65960537
14811    75314446   .......A.C..-G.....G...........GG..........AAGT.A...T.T...G.  75314504
14811    8716370    .......A.C..-G..TT.G...T.......GG...........AG..A...T.T...G.  8716428
14811    9921258    ...A...A....-G..C.............TGG...........ACT.A...T.T...G.  9921316
14811    13102615   .........T..-G..T..GG...........G......T...CAGT.A...T.T...G.  13102557
14811    18226842   .......A.C..-...G..T...........GG.........T.AGT.A...T.T...G.  18226900
14811    27596020   A......A.C..-G..T..G...........GG...........AGT.AA..T.T...G.  27595962
14811    28114795   .......A.C..-...T..G......T.T..GT............GT.AC..T.T...G.  28114853
14811    38024495   .......A.T..-G..T..G...T.......G.A..........AGT.A...T.T...G.  38024553
14811    38615522   .......A.C..-G..T..G.......T...GG...........A.T.A...T.T...G.  38615580
14811    39731756   .......A.C..-G..G..G..C.........G........A..AGT.A...T.....G.  39731814
14811    40257788   .......A.T..-G..G.........A....GG......T....AGT.A...T.T...A.  40257730
14811    40870952   .......A.C..-G..G..G.........T.G......GT....A.T.A...T.T..CG.  40870894
14811    41399855   .......A.T..-G..T..G...........GG.........T..GT.A..AT.T...A.  41399797
14811    50287575   .......A.C..-G..T..G...........GG.........T.AGT.A...T.T.....  50287633
14811    50543469   .......A.T..-G..T..G...........GG...........AGT.A...T.T...GT  50543527
14811    50570044   .......A.C..-G..T..G...........GG.....C.....AGT.A...TGT...A.  50569986
14811    55286891   .......A.C..G-..T..............GG...........AGT.A.GAT.T...G.  55286833
14811    56147689   .......A.C..-G..T..G...........GG...........AGT.A...T.T...G.  56147747
14811    56798048   .......A.C..-G..T..G...T.......GG......T....AGT.....TTT...G.  56797990
14811    63340642   ...A...A.C..-G..T..G.......T...GG...........A.T.A...T.T..AG.  63340584
14811    68041968   ...A...A.C..-G..T..G....A......G............AGG.A...T.T...G.  68042026
14811    84674033   .......A.C..-G..TT.G...T.......GG...........AG..A...T.T...G.  84674091
14811    85878921   ...A...A....-G..C.............TGG...........ACT.A...T.T...G.  85878979
14811    89060278   .........T..-G..T..GG...........G......T...CAGT.A...T.T...G.  89060220
14811    94184505   .......A.C..-...G..T...........GG.........T.AGT.A...T.T...G.  94184563
14811    103553683  A......A.C..-G..T..G...........GG...........AGT.AA..T.T...G.  103553625
14811    104072458  .......A.C..-...T..G......T.T..GT............GT.AC..T.T...G.  104072516
14811    11212231   .......A.C.-.G..T..G.A.........GG...........AG..A...T.T...G.  11212173
14811    11453708   .......A.C..-G..T..G..........GGG...........AGT.A...C.TA..G.  11453766
14811    16872541   A......A.C..-G..T..G...........GG...........AGT.T...T.T...G.  16872483
14811    21398092   G.G....A.C..-...T..G.C.........G.......G....A.T.AT..T.T...A.  21398150
14811    27228993   .......A.T..-G..T..G.A.......T..G...........A.T.AA..C.T...G.  27229051
14811    28031754   .C.....A.C.-.G..T..G.A.......A.G.............G..A...T.T...G.  28031812
14811    28653548   .......A.TT.G.-.G..G............GA..........AGT.T...T.T...G.  28653490
14811    29429807   .......A.C..-G.CT..G...........GG...........AGT.A...T.TA..A.  29429749
14811    41141829   ............-G..G..G...........GG...........AGT.A...T.T...G.  41141771
14811    61348684   ....A..A.C..-G..T..G......C.....G.....C..T..AGT.A.........T.  61348742
14811    87169894   .......A.C.-.G..T..G.A.........GG...........AG..A...T.T...G.  87169836
14811    87411371   .......A.C..-G..T..G..........GGG...........AGT.A...C.TA..G.  87411429
14811    92830204   A......A.C..-G..T..G...........GG...........AGT.T...T.T...G.  92830146
14811    97355755   G.G....A.C..-...T..G.C.........G.......G....A.T.AT..T.T...A.  97355813
14811    103186656  .......A.T..-G..T..G.A.......T..G...........A.T.AA..C.T...G.  103186714
14811    103989417  .C.....A.C.-.G..T..G.A.......A.G.............G..A...T.T...G.  103989475
14811    104611211  .......A.TT.G.-.G..G............GA..........AGT.T...T.T...G.  104611153
14811    105387470  .......A.C..-G.CT..G...........GG...........AGT.A...T.TA..A.  105387412
14811    7179553    .......A.T..-G..T..G...........GG........A..AGT.A...T.T...G.  7179611
14811    9751924    ....C..A.C.--..................G.....GGT....A.G.A...T.T...G.  9751867
14811    29239486   .......A.T..-G..T..G.......T.A.GG......T.....TT.A...T.T...G.  29239428
14811    34851935   .......A.C..-G..T..G...........GG........A..AGT.A...T.T...G.  34851877
14811    45998021   .......A.C..-G..G..G........T..G...T....T...A.T.A...T.T..AG.  45998079
14811    50691035   .......A.----...T..G...........GG.........T.AGG.A...T.T...G.  50691090
14811    67126241   ....T..A.C..-G..T..G...........GG......T....AGT.A..AT.T...G.  67126299
14811    68073942   .......A.C..-G..T..GG..........GG......T....AG.GA...T.T...G.  68074000
14811    70266444   .......T.CT.-T.CC..........T...G.A.....T....A.T.A...C.T...G.  70266502
14811    70749947   .......A.CT..G..T..G......T....GG........A..A.T.A...T.T...G.  70750007
                                 \                                              
                                 |                                              
                                 G
14811    75768235   ....T..A.C..-G..T......A.......G...A........AGT.A...T.T...G.  75768177
14811    83137216   .......A.T..-G..T..G...........GG........A..AGT.A...T.T...G.  83137274
14811    85709587   ....C..A.C.--..................G.....GGT....A.G.A...T.T...G.  85709530
14811    105197149  .......A.T..-G..T..G.......T.A.GG......T.....TT.A...T.T...G.  105197091
14811    242541     .......A.C..-...T..G........T..GG..T........AGG.A...T.T..AG.  242483
14811    3490536    ...A...A.C..-...T.........A.....GA.......A..A.T.A...T.T...GT  3490594
14811    6134689    .......A.C..-G..T............T.GGA..C.......AGT.A...T.T...G.  6134747
14811    7378540    .......A.C..-G..T..G.........T.GG...........A.T.A..AT.T...G.  7378482
14811    7627617    .......A.C..-G..T..G...........GG......T..T.A.T.AA..T.T...G.  7627675
14811    9124997    .......A.C..-G..T..G..G........G...A........A.T.A...C.T...G.  9124939
14811    18960467   .......G.C..C...T.....C........                               18960437
14811    19527426   .......A.C..-G..T..G...........GG....T......CGG.A...T.T...G.  19527484
14811    20542092   .......A.C..-T.....G...........GGA.......A..AGT.A..AT.T...G.  20542034
14811    29712941   .....A.A.T..-G..T..G...........GG.........A.AGT.A...T.C...GT  29712883
14811    36995965   .......A.C..-G..G......G.......GG..A........AGT.A...T.T...G.  36995907
14811    44052780   .......A.C..-...TG.G.........T.GG...........TGT.A...T.T...G.  44052838
14811    50688049   .......A.C..-G..TC.G.......T...G......T......GT.AA..T.T...G.  50687991
14811    52179029   .....T.A.C..-G..T..G...........GG......T....AGT.A...T.T...G.  52179087
14811    52229999   .......A.C..-G..T..G........T..GG......T....AGT.A...T.T...G.  52229941
14811    53630617   .......A.C..-G..G..G.........T.GG...........AG..A...T.TA..G.  53630559
14811    55928225   .......A.C..-G..T..C.C.........GG...........AGG.A...T.T...G.  55928167
14811    56042062   G......A.C..-G..T.........C....G.A..........AGT.A...T.T...G.  56042120
14811    56196902   .......A.C..-G..T..G..C........GG......A....AGT.A..AT.T...G.  56196844
14811    63346821   .....A.A.C..-...T..G..G........GG...........AGT.A...T.T...G.  63346879
14811    65315379   .......A.T..-G.CT..G...........GG........A..AG..A...T.T...GT  65315437
14811    67928477   .......A.CT.-T..T..G...........GG..........CAG..A..AT.T...G.  67928535
14811    76200204   .......A.C..-...T..G........T..GG..T........AGG.A...T.T..AG.  76200146
14811    79448199   ...A...A.C..-...T.........A.....GA.......A..A.T.A...T.T...GT  79448257
14811    82092352   .......A.C..-G..T............T.GGA..C.......AGT.A...T.T...G.  82092410
14811    83336203   .......A.C..-G..T..G.........T.GG...........A.T.A..AT.T...G.  83336145
14811    83585280   .......A.C..-G..T..G...........GG......T..T.A.T.AA..T.T...G.  83585338
14811    85082660   .......A.C..-G..T..G..G........G...A........A.T.A...C.T...G.  85082602
14811    94918130   .......G.C..C...T.....C........                               94918100
14811    95485089   .......A.C..-G..T..G...........GG....T......CGG.A...T.T...G.  95485147
14811    96499755   .......A.C..-T.....G...........GGA.......A..AGT.A..AT.T...G.  96499697
14811    105670604  .....A.A.T..-G..T..G...........GG.........A.AGT.A...T.C...GT  105670546
14811    2317357    .....G.A.C..G-..T............T.GG...........AGT.AT.AT.T..TT.  2317299
14811    3507168    ....A...........G......T....T...G...T..                       3507206
14811    15981381   .......A.C.-T...T..G..G........GG......T....AGT.A...T.T...A.  15981323
14811    16066759   CA.....A.A.-.G..T..G...........GG...........ACT.A...T.T...G.  16066817
14811    20515274   .......A.T..-G..T..G..G........GGA..........AGT.A...T.T...T.  20515332
14811    27072966   .......A.C..-T..T.C........AT..G............AGT.AA..T.T...G.  27072908
14811    30679800   .......A...-.G..T..G...........GCA.G........A.T.A..AT.T...A.  30679742
14811    41608238   ....A..A.C..-G..T..G........T...G........C..ATT.A...T.T...G.  41608296
14811    49880074   .......A.C.-.G..T..G........T...G...........AG..A...T.T...G.  49880016
14811    51922706   .......A.C..G-..T..G...........GG....TC.....AGT.A...T.T...G.  51922764
14811    52031857   .......A.C..G-..T..G...........G.A.......A..AGT.A...T.T...GA  52031799
14811    53651572   .T.....A.C...G..T....T....T.....G...........                  53651529
14811    53937624   .......A.T.-.G..T..G.......G...GG......T....AGT.A...G.T...G.  53937682
14811    53967768   .....T.A.T..-...T..G......TT...GG.C.........AGT.A..AT.T...GT  53967710
14811    65252590   .......A.C..-G..T..G.......T...GG.C.........AGT.A...T.T...A.  65252532
14811    65714404   ..............A.G....T......T..GG......T....                  65714361
14811    67112438   .......A.C..-G..T..G...........GGA.....T..G.A.T.A.....T...G.  67112496
14811    72700044   .......A.C..-G..TT.GA...........G...........AGT.A...T.T...GT  72700102
14811    73707156   .......A.C..-G..T..G.......T...GG.........T.A.T.AA..T.T...G.  73707214
14811    78275020   .....G.A.C..G-..T............T.GG...........AGT.AT.AT.T..TT.  78274962
14811    79464831   ....A...........G......T....T...G...T..                       79464869
14811    91939044   .......A.C.-T...T..G..G........GG......T....AGT.A...T.T...A.  91938986
14811    92024422   CA.....A.A.-.G..T..G...........GG...........ACT.A...T.T...G.  92024480
14811    96472937   .......A.T..-G..T..G..G........GGA..........AGT.A...T.T...T.  96472995
14811    103030629  .......A.C..-T..T.C........AT..G............AGT.AA..T.T...G.  103030571
14811    106637463  .......A...-.G..T..G...........GCA.G........A.T.A..AT.T...A.  106637405
14811    481939     .......A.C..-...T..G..G........GG......TG...AG..A...TTT...GT  481881
14811    5831442    .......A.C..-G..T.........C....GG.....TT....A.T.A..AT.T...G.  5831384
14811    6855260    ....A....T..-G..T..G.........A..G....TG.....A.G.A...T.TA..G.  6855202
14811    12003591   .....T.A.C..-G..............A..GG....T.T....AGT.A...T.T...G.  12003649
14811    14341359   .......A.C..-G..T....A......T..G.A.T........AGG.A...T.T...G.  14341417
14811    17609540   .......A.C..-G.CT..G...........GGA.......T..AGA.A...T.T...G.  17609482
14811    17828638   .......A.C..-GT.T..G......T.T.TGG............GT.A...T.T...G.  17828696
14811    20812806   .......A.C..-G..T..G.A.T.......GG......T....AG..A...T.T...G.  20812748
14811    21390122   .....T.A.C..-...T..G...........GGA.......A..ATT.A...T.T...G.  21390064
14811    23221002   .....T.A.A..-...T..G........T..GG.........A.AG..A...T.T...G.  23221060
14811    27563881   .......A.C..-...T..G....C..T...GG..........CAGT.A..CT.T...G.  27563939
14811    28753107   .......A.C..-G..T..G......TA...TG...........ACT.A...T.T...G.  28753049
14811    33432606   .......A.C..-GT.T..G...........GG......A....ACT.AA..T.T...G.  33432548
14811    34586577   ...A...A.C..-G..T..G........A..GG............GT.A...T.TA..G.  34586519
14811    35964554   .......A.T..-G..T..G.........TGGG...........C.A.A...T.T...G.  35964496
14811    41627266   G......A.C..-G..G..G.......G...GG...........AGT.A...T.T...G.  41627208
14811    41967468   .......A.C..-G..T..GG....GA....GG...........ACT.A...T.T...GA  41967526
14811    43052586   ......CA.C...-..T..G...........GGA...G......AG..T...T.T...GT  43052528
14811    43075498   .......A....-G..T..G.......T...GGC......T...AGT.A...T.T...G.  43075556
14811    43716067   ......CA.C..-G..T..C.T.........GG........A..AGT.A...T.T...G.  43716125
14811    44951308   .......A.T..-G..T..G.......T...G....G.......AGT.AA..T.T...G.  44951366
14811    45991222   .A.....ACC..-G..T..G...T.......GG......T....A...A...T.T...G.  45991164
14811    48790789   .......G.T...G..T......T.......G.-.A.....                     48790750
14811    51421126   ......CA.T..-G..T.GG....C......G..........T.AGT.A...T.T...G.  51421068
14811    51997271   .......A.C..-G..TG.G....A......GG...........CTT.A.G...T...G.  51997213
14811    52572092   .......A.C..-...T..G.......T...C......GT....AGT.A...T.T...GA  52572150
14811    55960832   .......A.T..--..TC.G......C..T..G..T.........GT.A.C.T.T...G.  55960889
14811    56478188   .......A.C..-...T..G......A....GG........A..A.T.A...T.T...G.  56478130
14811    56647890   .......A.C..-G..G..G...A.......GGTA.T..T....A.T.A.....T...G.  56647832
14811    57844143   .......A.C..-G.CT..G.......G...GG............GT..A..T.T.T.G.  57844201
14811    63210936   ....AT.G.C......G.......-......GGA..........                  63210978
14811    63365325   .......A.C..-GC.T..G.A.......T.T.......T....ACT.A...T.T...G.  63365267
14811    63703093   .......A.T..-G..T..G......A....GGA.T........AGT.A...T.T...G.  63703151
14811    63875837   .......A.C..-G.CT..G..G........GG.........G.ATT.A...T.T...G.  63875895
14811    64042801   .......A.C..-T..G..G....C......G.....A....T.AGT.A.....T...G.  64042859
14811    71354939   .......A.C..-G..T..........T.T.GG....AC.....AGT.A...T.T...G.  71354997
14811    74636620   .......A.C..-G..T..G............G..T...T....AGT.A...T.T...G.  74636678
14811    76439602   .......A.C..-...T..G..G........GG......TG...AG..A...TTT...GT  76439544
14811    81789105   .......A.C..-G..T.........C....GG.....TT....A.T.A..AT.T...G.  81789047
14811    82812923   ....A....T..-G..T..G.........A..G....TG.....A.G.A...T.TA..G.  82812865
14811    87961254   .....T.A.C..-G..............A..GG....T.T....AGT.A...T.T...G.  87961312
14811    90299022   .......A.C..-G..T....A......T..G.A.T........AGG.A...T.T...G.  90299080
14811    93567203   .......A.C..-G.CT..G...........GGA.......T..AGA.A...T.T...G.  93567145
14811    93786301   .......A.C..-GT.T..G......T.T.TGG............GT.A...T.T...G.  93786359
14811    96770469   .......A.C..-G..T..G.A.T.......GG......T....AG..A...T.T...G.  96770411
14811    97347785   .....T.A.C..-...T..G...........GGA.......A..ATT.A...T.T...G.  97347727
14811    99178665   .....T.A.A..-...T..G........T..GG.........A.AG..A...T.T...G.  99178723
14811    103521544  .......A.C..-...T..G....C..T...GG..........CAGT.A..CT.T...G.  103521602
14811    104710770  .......A.C..-G..T..G......TA...TG...........ACT.A...T.T...G.  104710712
14811    3101202    ....T.C.T....G..T.G..A...............                         3101238
14811    4282571    ........T....G..T..G.......T...C....                          4282606
14811    4763586    .......G.....G..T..............G............AGT.A...T.T...GA  4763654
                             \  \                                               
                             |  |                                               
                           ACT GCAACA
14811    7144589    .......A.C..-G..G..G...T.......GG........A..A.T.A...T.T..AG.  7144647
14811    8434489    .......A.T..-G..TC.G...T.......GG......T..G..G..A..AT.T...G.  8434547
14811    13076440   ....C...........G....A.....T.T.........                       13076402
14811    19065616   .......A.C.-.GA.T..G.......A...GG...........AGT.A...T.G...G.  19065558
14811    28213653   .......A.T..GT..T..G.......T.T.GG...........                  28213610
14811    42445491   .......G.C...G..T............T.GG.......                      42445530
14811    44964817   .....T.A.C..-G..T..G......A....GG...........AGT.A...C.T...G.  44964759
14811    45477792   .......A.C..-..CT..G...T.......GG...........AGT.A...T.T...G.  45477850
14811    45638316   ....C.T..C...GT.T..GG..........GG...........                  45638273
14811    47199606   C......A.C.-.G..TG.....T.....T.GG...........AGT.A.....T...G.  47199664
14811    50985470   .......-..TA.G..T..G......A....GG........C..ACT.A...T.T...G.  50985528
14811    52436205                ...T..............GG.........GG.T..A...T.T...G.  52436159
14811    54364870   .......A.C......C..G...A..                                    54364845
14811    68441144   ......T..AG.....T..............G.....                         68441180
14811    72691849   .......A.C..-G..T..G...........GG.....G...G.AGG.A...C.T...G.  72691907
14811    74907447   ......C....A....T.C..C.....TT...G....                         74907483
14811    79058865   ....T.C.T....G..T.G..A...............                         79058901
14811    80240234   ........T....G..T..G.......T...C....                          80240269
14811    80721249   .......G.....G..T..............G............AGT.A...T.T...GA  80721317
                             \  \                                               
                             |  |                                               
                           ACT GCAACA
14811    83102252   .......A.C..-G..G..G...T.......GG........A..A.T.A...T.T..AG.  83102310
14811    84392152   .......A.T..-G..TC.G...T.......GG......T..G..G..A..AT.T...G.  84392210
14811    89034103   ....C...........G....A.....T.T.........                       89034065
14811    95023279   .......A.C.-.GA.T..G.......A...GG...........AGT.A...T.G...G.  95023221
14811    104171316  .......A.T..GT..T..G.......T.T.GG...........                  104171273
14811    9229934    .A.....A.C..-G..TC.G.......A....G...T.......AG..A..TT.T...G.  9229992
14811    11147066   .......A.C..-G..T..GC.G......T.GG....T...T...GT.AA..C.T...G.  11147008
14811    18066770   .....T.A.C.--..GT...............GT.TG.G.....A.T.A.A.T.T...G.  18066713
14811    22266569   .......A.C..-G..T.TGGA.........GG........A..AGT.A...T.....G.  22266511
14811    25801253   .......A.C..-G..T..G........TT.GG....TG.....AGT..T.TT.T...G.  25801195
14811    33875309   .....T.A.C..-G..T....T....ATTT..GA..........AGT.A...T.T...G.  33875367
14811    36643425   .......A.T..-G..T..G......T....GG..T........AGT.A..AT.T...G.  36643367
14811    36704046   CA.....G.C.-.G..T..G...........GG......T....AGT.A...T.T...G.  36704104
14811    39001628   .......A.C..-G..T..G......A....GG.C....T....AGT.A...T.TA..G.  39001686
14811    44828845   .......A.T..-G..T..G.........TTGG....T.....CAGT.A..AC.T...G.  44828787
14811    45016647   .......A.C..-...T..G.......T.G.GG.......G.T.A.T.A...T.T...G.  45016705
14811    45522332   A..A...-.T..-G..G..G...........GG......G....AGT.A...T.T...G.  45522389
14811    46104437   ....A..A.C..-GC.T.GG...........GGC.........CAGT.A...T.T...G.  46104379
14811    49791082   CA..A..A.C..-...T..GG..........GG......T....A.G.A..AT.T...G.  49791140
14811    68292182   .......A.C..G-..T..G....C....G.GG...........AGT.A...T.T...G.  68292240
14811    72009325   .......A.C.-.G..T..G........T..GGA.....A....AGT.A...T.T...G.  72009383
14811    85187597   .A.....A.C..-G..TC.G.......A....G...T.......AG..A..TT.T...G.  85187655
14811    87104729   .......A.C..-G..T..GC.G......T.GG....T...T...GT.AA..C.T...G.  87104671
14811    94024433   .....T.A.C.--..GT...............GT.TG.G.....A.T.A.A.T.T...G.  94024376
14811    98224232   .......A.C..-G..T.TGGA.........GG........A..AGT.A...T.....G.  98224174
14811    101758916  .......A.C..-G..T..G........TT.GG....TG.....AGT..T.TT.T...G.  101758858
14811    406038     .......A.C..-G..T..GCA.......T..G....T......AGT.A.....T...G.  406096
14811    1624487    .......G.C..C...T..............G.......                       1624449
14811    3776204    .....G.A.CT.-G..T............GGGG...........AGT.A...T.T...G.  3776262
14811    6738891    .......A.C..-G.AT.TG.........T.GG........A..AGG.A...T.T...G.  6738949
14811    7450262    .......A.C..-G..T..G....A......GG....T.G.A..AGT.A...T.T...A.  7450320
14811    7959429    .......A.C..-...T.GGC..........GG....T.T....AGG.A...T.T..AG.  7959371
14811    10141126   C.....C..A...G..T..G............G......T..                    10141085
14811    12007417   .......A.C..-G.CT..G...........GG...T.CT....AGG.A...T.T...G.  12007475
14811    18227771   .......G.C..-G..T..G...T...TT..G....CA......AGT.A...T.T...G.  18227713
14811    19784751   .......A.T..-G..T..G...........GG.C..T....T..GT.AA..T.T...G.  19784809
14811    19935551   .......A.T..-G..T..G..G........GT........A..A.TGA...T.T...G.  19935609
14811    23228617   .......A.C..-G..T..G........T..GG......T....AGT.A..AT.T...G.  23228675
14811    29366611   .......A.C..-G..T..G.T.T.......GG.A.........AGT.A...T.T...G.  29366669
14811    35186199   ....T.C..C...T..T...............T..                           35186233
14811    36429747   .......A.C..-G..T..G.........TC.G.........T.AGT.A...T.T...G.  36429805
14811    41567294   .......A.A.-.G..G.....CT........G...........AG..A.C.T.T...G.  41567236
14811    41863501   C......-.C..-.T.T..G.......T....G.....C...A.A.TGA...T.T...G.  41863558
14811    41998909   C......A.C..-G..G..G.......T...GG......G....AGT.A...C.T...G.  41998967
14811    42117811   A......A.C..-GT.T..G...........GG..T........A.T.A...T.T...AT  42117753
14811    43245429   ....T..A.C..-G..T..G...T.....T..GA..........AGTGT...T.T...G.  43245487
14811    45040349   .....T.A.T..-G..T..G......A....GG..T......T.AGT.A...T.T...A.  45040291
14811    45360812   ...A...A.C..-G..T..G...T.......GG....A.G....AGT.A...T.T...G.  45360754
14811    46720681   .A...G.A.C..-G..G..G...........GG.....C.....AGT.T...T.T...G.  46720739
14811    48154908   CA.....A.C..-...T..G...A..A....TG......G....A.T.A.....T...G.  48154966
14811    48974133   .......A.C..-G..CC.G...........GG......G....AGT.A...T.T...G.  48974075
14811    49121208   ....AT.A.C..-G..C.........T.TT.GG.........T.AGT.A...T.T...G.  49121266
14811    50423301   ..G....A.C..-GT.T..G........T..GG...........A..TA..AT.T...G.  50423359
14811    50950625   C......A.C..-G..T.T............GGA...T.G....AGTGA......A..A.  50950567
14811    50951881   .......A.C..-G..T..G.........T.GG...C..TG.G.AGT.A...T.T...T.  50951939
14811    51295465   .......-..CAGG..T..G...T..A.T...........T...AT..A...T.T...G.  51295523
14811    51372649   .....T.A.C..-G..T..GC...A......GGA.......A..AGT.AA..T.T...G.  51372707
14811    52084375   C......A.C..-G..T..G.......TT..GG....T.T....ACT.A...T.T...G.  52084317
14811    54765338   ...A..CA.T..-G..T..G..G........GG......TT...A.TGA.....T...GT  54765396
14811    57791061   .A....CA.C..-......G...A.......GG......A.A..ATTGA...T.T...G.  57791003
14811    57845268   ....A..A.C..-G..T..G......T..T.C.T...T...A..A...AA..T.T...GT  57845210
14811    63220363   ....A..A.A..-G..T..G...........GG....T.T..G.AGT.A...T.T...G.  63220305
14811    63598630   C......A.T..-GT.T..G.......TT..GG...........AGT.A...T.T..AG.  63598688
14811    64216589   .......A.T..-G.CT..G.......G...CG.......G.T.TGT.A...T.T...G.  64216647
14811    66185813   .....G.A.C..-G..G..G..T........GG.....C.....AGT.A...T.T...G.  66185871
14811    66599488   .A.....A.C..-G..T..G...........GG.A....T....AGT.A...T.T...G.  66599430
14811    66724495   ......TA.C..-G..T..G...........GG........A..AGT.A...T.T...G.  66724553
14811    67309169   .......A.C..-G..T..GA..T.......GG...........AGT.A...T.T...G.  67309227
14811    70945992   .......A.A..-G..T.TG...........GG......TT...AGT.A...T.T...A.  70946050
14811    74981802   .......A.C..-...T..G.......T.A.GG......G..T.AGT.A...T.T...A.  74981860
14811    76363701   .......A.C..-G..T..GCA.......T..G....T......AGT.A.....T...G.  76363759
14811    77582150   .......G.C..C...T..............G.......                       77582112
14811    79733867   .....G.A.CT.-G..T............GGGG...........AGT.A...T.T...G.  79733925
14811    82696554   .......A.C..-G.AT.TG.........T.GG........A..AGG.A...T.T...G.  82696612
14811    83407925   .......A.C..-G..T..G....A......GG....T.G.A..AGT.A...T.T...A.  83407983
14811    83917092   .......A.C..-...T.GGC..........GG....T.T....AGG.A...T.T..AG.  83917034
14811    86098789   C.....C..A...G..T..G............G......T..                    86098748
14811    87965080   .......A.C..-G.CT..G...........GG...T.CT....AGG.A...T.T...G.  87965138
14811    94185434   .......G.C..-G..T..G...T...TT..G....CA......AGT.A...T.T...G.  94185376
14811    95742414   .......A.T..-G..T..G...........GG.C..T....T..GT.AA..T.T...G.  95742472
14811    95893214   .......A.T..-G..T..G..G........GT........A..A.TGA...T.T...G.  95893272
14811    99186280   .......A.C..-G..T..G........T..GG......T....AGT.A..AT.T...G.  99186338
14811    105324274  .......A.C..-G..T..G.T.T.......GG.A.........AGT.A...T.T...G.  105324332
14811    6662644    ....A...TC..-G..T..G........T..GG...C..TG...AGT.A...T.T...G.  6662702
14811    6756285    .......A.C..-G..T..........T...GG......T....AGT.AA..T.T...G.  6756343
14811    20465649   .......A.C..-G..T..G...........GGT.....T....AGT.A...C.T...G.  20465707
14811    40470342   .....T.A.A..-G..TTGG......A....GG...........A.T.A...T.T...G.  40470400
14811    47094674   ....A..A.C..-G..T..G...A.....T.G.......TG...A.T.A...T.T...G.  47094732
14811    47946350   .A.....A.C.-.G..T..G...........GG...........AGT.A...T.T...G.  47946292
14811    48238951   .....T.A.C..-GT.T..G..CA.......GG.........G.ATT.A...T.T...G.  48239009
14811    51318192   .......A.C..-G..G..G......AT...GG..T.T......AGT.A...T.T...G.  51318250
14811    52866810   .........A.C.G..T..GC..T.......GG......T....AGG.A...T.T...G.  52866749
                           \     \                                              
                           |     |                                              
                           G     G
14811    56198270                ...T..............GG...........AGT.A.....T...G.  56198316
14811    56345982   .......A.C..-G..T..GCA.........GG.........A.AGT.A...T.T...G.  56345924
14811    66537010   .A.....A.C..-G..T..G.......T.T.GG......G....AGT.A...TTT...G.  66536952
14811    75006914   ....A..A.C.-.G..TG.............GG........A..A.T.A...T.T...GT  75006972
14811    82620307   ....A...TC..-G..T..G........T..GG...C..TG...AGT.A...T.T...G.  82620365
14811    82713948   .......A.C..-G..T..........T...GG......T....AGT.AA..T.T...G.  82714006
14811    96423312   .......A.C..-G..T..G...........GGT.....T....AGT.A...C.T...G.  96423370
14811    1133565    ....C..A.C..-G..T..G......T..T.GG......T....AGT.A...T.T...G.  1133623
14811    3603077    ..G....A.C..-G..T..G...G...T...G.A...T......AGG.A...T.T...T.  3603135
14811    3669578    .A.....A.T..-G..T..G...T....A..GG.G....T....A.T.A...T.T...G.  3669636
14811    6716157    .....T.A.C..-GC.T..GG..........GG..TG........GT.A...T.T...G.  6716215
14811    7100149    .......A.C..-GT.T..G....C......GG........AT.AGT.A...T.T...G.  7100091
14811    11199750   ...A.T.A.C..-G..T..G...........GGA.....A....TGT.A...T.T...G.  11199808
14811    17758170   .....T.A.C..-G..TG.G.A....A....GG...........AGT.A...T.T...T.  17758112
14811    18262200   ....C..A.C..-G..T..G........T..GG..G........AGT.A...T.T...G.  18262259
                      \                                                         
                      |                                                         
                      A
14811    20543860   .......A.C..-G..T.GG.........A.GG.C......A..AGG.A.....T...GT  20543802
14811    20848351   G......A.C..-G..T..GCA....AT...GG...........AGT.A...T.T...A.  20848409
14811    29694276   A...C..A.C..-G..T..G.........T.GG....T......ACT.A...T.T...G.  29694218
14811    36471530   .......A.C..-G..T......T.......GG....TG...G.AGT.A...C.T...GA  36471472
14811    43105657   .......G.C..-GT.T..G...........GG..T......G.AGT.A...T.T...G.  43105599
14811    49592567   ...A.T.G.C..-G..T..G...T.CT............T....AGT.A...T.T...AA  49592509
14811    49917128   .....T.A.T..-G..T..G.A.......TGGG.......G.T..GT.A..AT.T...G.  49917070
14811    52892479   ....A.CA.C..-G..T..............GCA.T..C.....ATT.A...T.T...G.  52892421
14811    57593785   ....A..A.T..-G..T..G...........GG....T.A..T.AGT.AA..T.T...G.  57593727
14811    63842826   ..G....A.C..-G..T..G.C......T..GGA..........A.T.A...T.T...GA  63842768
14811    65776809   ...A...A.C..-G..T..G...T....T.GG......T.....AGT.A..AT.T...G.  65776867
14811    65889193   .......A.C..-G..T..G.T.G..A...TGG...........AGT.A...T.T.....  65889251
14811    66319546   .......A.C..-G..G.CG........T..GGA.....G....AGT.A...T.T...G.  66319604
14811    75072509   .....T.A.A..-GC.T..G......A....GG......T.T...G..A...T.T...GT  75072567
14811    77091228   ....C..A.C..-G..T..G......T..T.GG......T....AGT.A...T.T...G.  77091286
14811    79560740   ..G....A.C..-G..T..G...G...T...G.A...T......AGG.A...T.T...T.  79560798
14811    79627241   .A.....A.T..-G..T..G...T....A..GG.G....T....A.T.A...T.T...G.  79627299
14811    82673820   .....T.A.C..-GC.T..GG..........GG..TG........GT.A...T.T...G.  82673878
14811    83057812   .......A.C..-GT.T..G....C......GG........AT.AGT.A...T.T...G.  83057754
14811    87157413   ...A.T.A.C..-G..T..G...........GGA.....A....TGT.A...T.T...G.  87157471
14811    93715833   .....T.A.C..-G..TG.G.A....A....GG...........AGT.A...T.T...T.  93715775
14811    94219863   ....C..A.C..-G..T..G........T..GG..G........AGT.A...T.T...G.  94219922
                      \                                                         
                      |                                                         
                      A
14811    96501523   .......A.C..-G..T.GG.........A.GG.C......A..AGG.A.....T...GT  96501465
14811    96806014   G......A.C..-G..T..GCA....AT...GG...........AGT.A...T.T...A.  96806072
14811    105651939  A...C..A.C..-G..T..G.........T.GG....T......ACT.A...T.T...G.  105651881
14811    2301779    .......A.C..-G..G..G.........T.GG..T...A....A.T.A...T.T...G.  2301837
14811    8193333    .A.....A.C..-G..T..G.A.........GGA.....T..T.AGT.A...T.T...G.  8193275
14811    12379894   .............GT.T.TTCA.......A....                            12379861
14811    13389916   ......C...G..GA.T.G..T....TTT........                         13389880
14811    13624453   ...A..T..A......C...........TT.TG......                       13624491
14811    17282503   .....T.A.C..-G..T..GG..........GG........A..A.T.CC..T.T...G.  17282445
14811    18078061   .CG....A.C..-G..T....A.......T..G....T......AGT.A...T.T...G.  18078003
14811    38352629   GC..A..A.C..-..CT..G...T..A....GG...........AGT.A...T.T...GT  38352687
14811    38664544   ......TA.C.-.G..T..G......C.TT.GG..T......T.A.T.A...T.T...G.  38664602
14811    39732239   ....ATC.......T.C..GG...........G....                         39732203
14811    41546872   .......A.C..-G..G......TC.AT.T.GG........T..AGT.A...T.T...G.  41546930
14811    42564286   ......CA.C.-.G..T..G...........GG..A........AGT.AA..T.T...A.  42564344
14811    43595500   .....--------.AA...G.....CA....GG........A...G..A.A.T.T...G.  43595449
14811    50230467   .......G.C..C...T..T....                                      50230490
14811    50508031   .......A.C.-.G..T..G...........GG.A......A..AGT.A...T.T...A.  50508089
14811    54180828   .......A.C..-G..T..G.......T...GG....T.T.A...GT.A...T.T...G.  54180886
14811    54869692   .......A.C..-G..T..G.......T..C.GA.....T....AGT.A...T.T...G.  54869634
14811    61248243   .A...T.T.....G..T..G...........GG.C......                     61248283
14811    62044185   .AG.A..A.C..-G..T..GG..T...T...GG...........AGT.A...T.TA..GT  62044243
14811    63132267   .T.TT.C......G..T......T.......G..............                63132312
14811    70409430   .......A.T.T.TA.T..GCA..............TT......---.A...T.T...G.  70409486
14811    74122222   .......A...-TG..T..G...........G.A...TGG....AGT.A..AT.T...G.  74122164
14811    78259442   .......A.C..-G..G..G.........T.GG..T...A....A.T.A...T.T...G.  78259500
14811    84150996   .A.....A.C..-G..T..G.A.........GGA.....T..T.AGT.A...T.T...G.  84150938
14811    88337557   .............GT.T.TTCA.......A....                            88337524
14811    89347579   ......C...G..GA.T.G..T....TTT........                         89347543
14811    89582116   ...A..T..A......C...........TT.TG......                       89582154
14811    93240166   .....T.A.C..-G..T..GG..........GG........A..A.T.CC..T.T...G.  93240108
14811    94035724   .CG....A.C..-G..T....A.......T..G....T......AGT.A...T.T...G.  94035666
14811    88582      .....T.-.C..-G..C..G...T.......GGC.........CAGT.A...T.T...G.  88639
14811    9476709    .......A.C..-G..T..G...A....T..GGA..........AGT.A...T.T...G.  9476651
14811    17801771   ....A..A.C..-G..T..G...........GGA...A....G.AGT.A...TGT...A.  17801713
14811    29279188   .......A.CT.-G..T..G..C.......GGG........A.CACT.A...T.T...A.  29279246
14811    29790510   ...A...ATT..-GT.T..G.........TGGG...........AGG.A...T.T...G.  29790452
14811    43668944   .......A.C..-G..T..G......A....GG..T........A.T.A...T.T...G.  43669002
14811    44231773   .......A.C..-G..T..G...........TGT...A.T....ACT.A...T.T...G.  44231831
14811    50010528   ....A..A.C..-G..T..G.........T.GG.......T...AGT.A...T.T...G.  50010470
14811    52868945   .A..A........G..T..G...T..A.....G...........A.T.A..AT.T...A.  52869006
                                  \                                             
                                  |                                             
                                 AG
14811    56177178   .......A....-G.CT..G..G........GGA.....T..G.AGT.A...T.T...G.  56177236
14811    56441921   ....A..-.AT.GG..T..GCT.........GG......T....AGT.A...T.T...G.  56441979
14811    69980836   .....T.A.T..-G.AG..G.......A.A.GG...........A.T.A..TT.T...G.  69980778
14811    85434372   .......A.C..-G..T..G...A....T..GGA..........AGT.A...T.T...G.  85434314
14811    93759434   ....A..A.C..-G..T..G...........GGA...A....G.AGT.A...TGT...A.  93759376
14811    105236851  .......A.CT.-G..T..G..C.......GGG........A.CACT.A...T.T...A.  105236909
14811    105748173  ...A...ATT..-GT.T..G.........TGGG...........AGG.A...T.T...G.  105748115
14811    795100     ....C.C........CCG.G...G..A.....                              795069
14811    1052603    ...A...ACC..-G..T..G...G....T..GG........A..AGG.A...T.T...G.  1052661
14811    1545407    CA.....A.C..-G..T..G.......T...GG.....CA....A.T.AA.AT.T...A.  1545465
14811    12396484   .A....CT..G..GA.T..G............G..                           12396518
14811    15659535   ......T......G..T.TG..T.....T..GGC.....                       15659497
14811    17082703   .......A..G..GA.T.GG.A.......AC.G.........                    17082744
14811    18402904                ...T..............GG...........AGT.A...T.T...G.  18402858
14811    25785152   .C.....G...A...GG..G..............                            25785185
14811    38176499   .......A.C..-G.GC..G...T...TT..GG......T..G.AGT.A...T.T...G.  38176557
14811    40662341   ....C..G.T.A.G..T..G...T....G..GG...........                  40662384
14811    45137040   CA.....A.C..-G..T..G...T...T...G.A.....A...CA.T.A...T.T...GT  45136982
14811    52561145   ....ATC..ACA....T..G.......T............                      52561184
14811    54309981   ....A.......CCA.T..G...........GG...........                  54309938
14811    54810214   A....AC..T..GG..T..................                           54810180
14811    56366489   .....G.A.C..-G..G..G..G...C.TT.GG...G.......AGT.A...T.T...G.  56366547
14811    59176564   ...A...A....-T..T..G......TG.T.GG......T....A.T.A...T.T..AG.  59176622
14811    61588113   ....AGC...G..G..T............T..G....                         61588077
14811    65135043   .......A.C...G..T..G...T..A..T.G...                           65135077
14811    68168606   .....AT.T....GA.G.....G...TA..C....T......                    68168647
14811    68678594   ....---------.T.T..G...T...G....G...........A.T.A..AT.T...G.  68678644
14811    71443784   .......G.C..GG..T..G...........GGA.....                       71443822
14811    73189694   .....A.G.C...G..T..G.A.A.....T.GG......                       73189732
14811    76752763   ....C.C........CCG.G...G..A.....                              76752732
14811    77010266   ...A...ACC..-G..T..G...G....T..GG........A..AGG.A...T.T...G.  77010324
14811    77503070   CA.....A.C..-G..T..G.......T...GG.....CA....A.T.AA.AT.T...A.  77503128
14811    88354147   .A....CT..G..GA.T..G............G..                           88354181
14811    91617198   ......T......G..T.TG..T.....T..GGC.....                       91617160
14811    93040366   .......A..G..GA.T.GG.A.......AC.G.........                    93040407
14811    94360567                ...T..............GG...........AGT.A...T.T...G.  94360521
14811    101742815  .C.....G...A...GG..G..............                            101742848
14811    2379290    .......A.C...-.....C...........GG...........AGT.....T.T.....  2379232
14811    78336953   .......A.C...-.....C...........GG...........AGT.....T.T.....  78336895
14811    30022328   .......A.C...-..T..G...........G............AGT.A...T.T...G.  30022270
14811    105979991  .......A.C...-..T..G...........G............AGT.A...T.T...G.  105979933
14811    40267847   .......A.C..G-..T..G............G...........AGT.A...T.T...G.  40267905
14811    4097253    .......G.T.TG-..T..G............G...........AG..A...T.T...G.  4097195
14811    5960091    ....T..A.C..G-..T......T.......G............AGT.CA..T.T.....  5960033
14811    29703431   .......A.C..G-..T..G...........G............AGT.A...T.T...G.  29703373
14811    64641469   ....A..A.C..G-..T..G............G...........AG..A...T.T...G.  64641411
14811    80054916   .......G.T.TG-..T..G............G...........AG..A...T.T...G.  80054858
14811    81917754   ....T..A.C..G-..T......T.......G............AGT.CA..T.T.....  81917696
14811    105661094  .......A.C..G-..T..G...........G............AGT.A...T.T...G.  105661036
14811    654737     .......A.C..G-..T..G...........GG...........A.T.A.G.T.T...A.  654795
14811    76612400   .......A.C..G-..T..G...........GG...........A.T.A.G.T.T...A.  76612458
14811    5450710    .......A....G-..T..G...........GG...........AGT.A...C.T...G.  5450652
14811    32934329   .......A.C..G-.................GG......T....AGT.A...T.T...G.  32934387
14811    42807662   .A.A...A.C..G-..T..G...........GG...........A.T.A...T.T...G.  42807720
14811    81408373   .......A....G-..T..G...........GG...........AGT.A...C.T...G.  81408315
14811    5471553    .......A.C..G-..T..G...........C............AGT.A...T.T...G.  5471495
14811    28235354   ....T..A.C..G-..T..G.C.........CG............GT.A...T.T...G.  28235296
14811    36068660   .......A.C..G-..T..............G............AGT.T...T.T...G.  36068718
14811    45018682   --.....A.C..G-..T..G...........GG............G..AA..T.T...G.  45018626
14811    48711479   ..G....A.T..G-..C..............GG...........AGT.A...T.T...G.  48711537
14811    52155950   .A.....A.C...-..G..G...........G............AGT.A...T.T...G.  52156008
14811    52458034   .......A.C..G-..T..G............G...........AGT.A...C.T...G.  52458092
14811    64524730   .....T.A.C..G-..T.........T.....G...........AGT.A...T.T...G.  64524672
14811    72419878   .......A.C.T.-..T..G.................T......AGT.A...TTT...G.  72419820
14811    73223070   ...A...A.C..G-..T...............G...........A.T.A...T.T...G.  73223128
14811    81429216   .......A.C..G-..T..G...........C............AGT.A...T.T...G.  81429158
14811    104193017  ....T..A.C..G-..T..G.C.........CG............GT.A...T.T...G.  104192959
14811    8710793    .......A.C..-G..T..G...........GG...........AGT.....T.T...G.  8710851
14811    16933187   .......A.C..G-..T..G............G...........AGT.A...T.CA..GT  16933129
14811    42582966   .......A.C..G-..C..G...........GGC..........A.T.A..AT.T...G.  42582908
14811    51294147   .......A.C..-G..C..G...........GGT..........A.T.A...T.T...G.  51294205
14811    56094442   .......A.C..G-..T..G...........GG......G....AG..A...T.T...G.  56094384
14811    66818776   ....A..A.C..-G..T..G............G...........ACT.A...T.T...G.  66818834
14811    84668456   .......A.C..-G..T..G...........GG...........AGT.....T.T...G.  84668514
14811    92890850   .......A.C..G-..T..G............G...........AGT.A...T.CA..GT  92890792
14811    250694     .......A.C..G-..T..G...........G..........T.AG..A...T.T...G.  250752
14811    7521004    .......A.C..G-..T..G...........GG.........T.A.A.A...T.T...G.  7521062
14811    19407198   .......A.C...-..T..G.......G....T...........A.A.A...G.T...G.  19407140
14811    38146732   .......AGC..G-..T..............GG...........AGTTA...T.T...GT  38146790
14811    40228451   .....T.A....G-..T..G...........G............AGT.A...T.T...G.  40228509
14811    46836739   .......A.C..G-..T..G...........GG............GT.A...T.T...T.  46836797
14811    52927423   .......A.C..G-..T..G...........GG...........A.G.A...T.T.G.G.  52927481
14811    54400693   .......A.T..G-..T..G...........GG...........A.T.A...T.T...G.  54400751
14811    55808643   .......A.C..-G..T..G...........GG....T....T.ATT.A...T.T...G.  55808701
14811    71452618   .....A.ACC...-..T..............GG........A..A.T.A...T.T...G.  71452676
14811    74820041   .......A.C...-..T..G...........GG...........AGT.A...T.T...G.  74820099
14811    76208357   .......A.C..G-..T..G...........G..........T.AG..A...T.T...G.  76208415
14811    83478667   .......A.C..G-..T..G...........GG.........T.A.A.A...T.T...G.  83478725
14811    95364861   .......A.C...-..T..G.......G....T...........A.A.A...G.T...G.  95364803
14811    23772147   .......A.T..-G..T..G...........GG.......G...AGT.A...T.T...G.  23772089
14811    24513020   .......A.C..-G..T..G...........GG...........AGT.A...T.T...G.  24513078
14811    29042485   .......A.C..-G..T..G...........GG....T......AGT.AA..T.T...G.  29042427
14811    29249737   .......A.C..-G..T..G...T.......GG...........ATT.A...T.T...A.  29249679
14811    38522913   ....A..A.C..G-..T...........T..G............AGT.A...CGT...G.  38522855
14811    50625158   .......A..----..............A..GG.....C.....A.T.C...T.T...A.  50625103
14811    65916761   .......A.C..G-..T..G........T..G............A.T.A...T.T...G.  65916703
14811    68423996   .......A.C..T-..T..G...........GG...........ACT.A...T.T...G.  68424054
14811    75436901   .......A.C..G-..T..G...........GG...........AGT.A...T.....G.  75436843
14811    99729810   .......A.T..-G..T..G...........GG.......G...AGT.A...T.T...G.  99729752
14811    100470683  .......A.C..-G..T..G...........GG...........AGT.A...T.T...G.  100470741
14811    105000148  .......A.C..-G..T..G...........GG....T......AGT.AA..T.T...G.  105000090
14811    105207400  .......A.C..-G..T..G...T.......GG...........ATT.A...T.T...A.  105207342
14811    948006     ...A...A....G-..T..G...........GG...........AGT.A...T.T...G.  947948
14811    1364853    .......T.C..G-..G..............GGA..........A.T.A..AT.T...G.  1364795
14811    21001105   .......A.C..G-..T..G......A....GG...........AG..A...TGT...G.  21001047
14811    22005176   .......A.C..G-..T....A.T.......GC...........AGG.A...T.T...G.  22005234
14811    28862872   .......A.T..--..T..G...........GG...........A.T.A...T.T...G.  28862929
14811    52487179   .......A.C...-..T..............G..GT..C.....AGT.A...T.T...G.  52487121
14811    56481346   .......A.T..-G..T..G...........GG...........AGT.A...T.T..AG.  56481404
14811    67147675   ......CA.C..G-..T.C............GG...........AGT.A...T.T...G.  67147733
14811    76905669   ...A...A....G-..T..G...........GG...........AGT.A...T.T...G.  76905611
14811    77322516   .......T.C..G-..G..............GGA..........A.T.A..AT.T...G.  77322458
14811    96958768   .......A.C..G-..T..G......A....GG...........AG..A...TGT...G.  96958710
14811    97962839   .......A.C..G-..T....A.T.......GC...........AGG.A...T.T...G.  97962897
14811    104820535  .......A.T..--..T..G...........GG...........A.T.A...T.T...G.  104820592
14811    253384     ...A...A.C..G-..T..G.A.........GG...........A.T.A...T.T...T.  253326
14811    2718461    .......A.C..G-..G..G.......A...GG...........A.T.A...T.T...G.  2718403
14811    3664166    ....A..A....--..T.............C.G.C....T....ACT.T..AT.T...G.  3664109
14811    5546566    ...A...A.C..G-..T..G...T........G...........A.T.....T.T...G.  5546508
14811    13710466   .A.....A.C..G-..T..G...........GG........T..AGT.A...T.T...A.  13710524
14811    14351276   ......T..A.A....T..GAA.T.......TG.........A.A.T.A..AT..A..G.  14351216
                                   \                                            
                                   |                                            
                                   A
14811    42111737   C......A....G-..T..G...........GG...........AGT.A...T.T..C..  42111795
14811    43454901   .....T.A.C..G-..T..G...........GG...........AGT.A...T.T...G.  43454843
14811    43908745   .......A.C..G-..T..G...........GG.........G.AGT.A...T.T...A.  43908687
14811    44055054   .....T.A.TG..-..T..G...........GG...........AGA.C...T.T...G.  44055112
14811    46079841   ....T..A.C..G-..T..G...........GG....T......AGG.A...T.T...G.  46079899
14811    49854481   ....T..A....G-..T..G...........GG...........AGT.A...T.T...G.  49854539
14811    50485736   .T.....A.C..G-..T..........T...GG...........A...A...T.T...G.  50485678
14811    50938449   .......A.C..-G..T..G...........GG...........AGT.A...T.T...G.  50938391
14811    52478146   .......A.C..G-..G..G......C....G............AGT.A...T.T...G.  52478204
14811    52936117   .......A.C..G-..G..G...........GG...........A.G.A...T.T...G.  52936059
14811    54613581   .......A.T..G-..T..............GG..T........AGT.A..AT.....G.  54613523
14811    56309114   .......A.C...-..T..G........T..G............AG.TA...T.T...G.  56309172
14811    56385825   ...A...A.C..G-..T..G......C....G............A.T.A...TTT...G.  56385767
14811    56424424   .......A.C..--..T..G...T.......GGA..........AGT.A...T.T...G.  56424367
14811    65693311   .A.......C..G-..T..G...........GG...........AGT.A...T.T...G.  65693369
14811    65772045   .......A.C..G-..T..G...........GG..T..C.....AG..A...T.T...GT  65772103
14811    66739390   .......A.C......T......-..TA...GG......G....                  66739348
14811    75350778   .......A.C..G-..G..G...........GG...........AGT.A.A.T.G...G.  75350720
14811    75680943   ...A...A.C..G-..T..G...........GG...........AG..A...T.T...G.  75680885
14811    76211047   ...A...A.C..G-..T..G.A.........GG...........A.T.A...T.T...T.  76210989
14811    78676124   .......A.C..G-..G..G.......A...GG...........A.T.A...T.T...G.  78676066
14811    79621829   ....A..A....--..T.............C.G.C....T....ACT.T..AT.T...G.  79621772
14811    81504229   ...A...A.C..G-..T..G...T........G...........A.T.....T.T...G.  81504171
14811    89668129   .A.....A.C..G-..T..G...........GG........T..AGT.A...T.T...A.  89668187
14811    90308939   ......T..A.A....T..GAA.T.......TG.........A.A.T.A..AT..A..G.  90308879
                                   \                                            
                                   |                                            
                                   A
14811    432195     .............GA.T..G...T.........                             432227
14811    6183621    .......A.T..-G..T..G.......T...GG...T.......AGTCT..TT.T...G.  6183679
14811    12153261   ............C.A.T..............GGA.....                       12153223
14811    13591107   ....A..A.C..-G.AC..G...........GG...........AGT.A...T.T...G.  13591049
14811    23921187   .......A.C..-G..T..G...........GG.......T...AGG.A...T.T...G.  23921129
14811    26324658   .......A.C..G-..T..............GG.....C.....AGT.A...TT....G.  26324600
14811    42188955   ...A...A.C..G-..TC.G............G......G....A.T.A...T.T...G.  42189013
14811    43567395   .......A.C..G-..G..............GG...........TGT.A...TTGA..GG  43567453
14811    45042607   .....T.A.C..G-..T..............GT......T....AGT.A...T.T...GG  45042665
14811    48503226   ......CA.C..-G..T.GC......TG...G............A...A..AT.C...G.  48503284
14811    50634325   .......A.C..-G..T..........TT..GG...........AGT.A...T.T...G.  50634383
14811    58624944   .......A.C..C.-.T..G...........GG....T...A..AGT.A.CAT.T...G.  58625002
14811    63909865   .......A.C..G-..T..G......A....GG...........AGT.A...T.T...G.  63909923
14811    68215576   .......A.C..-G..T..G...........GG...T.......A.T.A..TT.T...T.  68215634
14811    76389858   .............GA.T..G...T.........                             76389890
14811    82141284   .......A.T..-G..T..G.......T...GG...T.......AGTCT..TT.T...G.  82141342
14811    88110924   ............C.A.T..............GGA.....                       88110886
14811    89548770   ....A..A.C..-G.AC..G...........GG...........AGT.A...T.T...G.  89548712
14811    99878850   .......A.C..-G..T..G...........GG.......T...AGG.A...T.T...G.  99878792
14811    102282321  .......A.C..G-..T..............GG.....C.....AGT.A...TT....G.  102282263
14811    3747515    ...A...A.C..G-..T..G...........G..........A.ATT.A...T.T...G.  3747457
14811    7827668    ...A...A.C..G-..C..G...........G...T........A.T.A..AT.T...GT  7827726
14811    10271838   ...AA..A.C.TG-..T...........A..GG...........AG..A.....T...G.  10271896
14811    10552975   .......A.C..GG..T..G..........CTG...........                  10552932
14811    12401885   ....A..A.C..G-..T..C...........GG......G....AGT.AA..T.T...G.  12401943
14811    13331135   .......A.C.C.-..T..G...........GG...........AGT.A...TTT...G.  13331193
14811    14084893   .......G.C...C..T...........T..TG...........                  14084936
14811    14151972   .......A.C..G-..T............T.CG...........CCT.A...C.T...GT  14151914
14811    15939849   .......T.CG.G-..T..G...........GG...........AGT.A...T.T...G.  15939791
14811    16326949   .......A.C..-T..T..G..G........GG......T....AGG.AA..T.T...G.  16326891
14811    27343105   .A.....A.C...-..T..G.A.........GG...........AGT.A...T.T...A.  27343047
14811    28760987   .......A.C...-..T..G............G........A..A.T.A...T.T...GT  28760929
14811    29151317   .......A.C..G-..T..G...........GG..A........AGT.A...T.T...A.  29151259
14811    29362143   .......A.C..G-..T..G...........G.............GT.A...T.T...G.  29362085
14811    31281855   .......A.C.TG-..T..G...T...G...GG............GT.A.....T...G.  31281797
14811    37444312   ....A..A.CT.G-..T..G...........GT...........AGTT....T.TA..G.  37444370
14811    38165582   ....A.GA.C..G-..T..G...........GG...........AGT.A...T.T...G.  38165640
14811    38883033   .......A.C..-G..T..G.T......T..GG...........ACT.A...T.T...G.  38883091
14811    42252776   .....T..T....-..T..G...........GG............GT.A...T.T...G.  42252839
                          \                                                     
                          |                                                     
                      CTTTA
14811    43128388   ....AA.ACA..--..T..G...........C............AGT.A...T.T...A.  43128331
14811    44874468   .....T.A.T..-G..T..G...........GG......T....AGT.A..TT.T...G.  44874410
14811    49148653   .......A.C..G-..T..G......A....G.............GT.A...T.T...GT  49148711
14811    52041602   .......A.TC.G-..T..G...........GG...........AGG.A...T.T...G.  52041544
14811    52932570   .......A.C..G-..T..G...........GG........A..AGT.A...TTT...G.  52932628
14811    54675907   .......A.C..G-..T..G...........GG......A....AGT.A...T.T...G.  54675965
14811    56539594   .......A.C..G-..T..G...........GG......A....A.T.A...T.T...G.  56539536
14811    61051594   .......A.C...-....T............GGC..........AGT.A...T.T...G.  61051652
14811    63832077   .......A.C..G-..C..G........T..GG...........A.T.AA..T.T...G.  63832135
14811    66987803   .A......TC...-..T..G...........GG.......CA...GT.A...T.T...G.  66987745
14811    79705178   ...A...A.C..G-..T..G...........G..........A.ATT.A...T.T...G.  79705120
14811    83785331   ...A...A.C..G-..C..G...........G...T........A.T.A..AT.T...GT  83785389
14811    86229501   ...AA..A.C.TG-..T...........A..GG...........AG..A.....T...G.  86229559
14811    86510638   .......A.C..GG..T..G..........CTG...........                  86510595
14811    88359548   ....A..A.C..G-..T..C...........GG......G....AGT.AA..T.T...G.  88359606
14811    89288798   .......A.C.C.-..T..G...........GG...........AGT.A...TTT...G.  89288856
14811    90042556   .......G.C...C..T...........T..TG...........                  90042599
14811    90109635   .......A.C..G-..T............T.CG...........CCT.A...C.T...GT  90109577
14811    91897512   .......T.CG.G-..T..G...........GG...........AGT.A...T.T...G.  91897454
14811    92284612   .......A.C..-T..T..G..G........GG......T....AGG.AA..T.T...G.  92284554
14811    103300768  .A.....A.C...-..T..G.A.........GG...........AGT.A...T.T...A.  103300710
14811    104718650  .......A.C...-..T..G............G........A..A.T.A...T.T...GT  104718592
14811    105108980  .......A.C..G-..T..G...........GG..A........AGT.A...T.T...A.  105108922
14811    105319806  .......A.C..G-..T..G...........G.............GT.A...T.T...G.  105319748
14811    107239518  .......A.C.TG-..T..G...T...G...GG............GT.A.....T...G.  107239460
14811    370361     .....T.A.C..G-..T..G...........GG......T..T.A...A...T.T...GA  370303
14811    1332577    .......A.C..-GT.T..G.........T.G.........C..AGT.AA.AT.T...G.  1332635
14811    6937533    .....G.A.C..G-..T..G......C....G............AGT.A...T.T...A.  6937475
14811    11181288   .......A.C..-G..T..G...T.......GG...........AGT.A...T.T..AT.  11181346
14811    13522821   ....T.C...G.....T..G............G....A....G.AGT.A.G.T.....GT  13522761
                                  \                                             
                                  |                                             
                                  A
14811    17220485   .......A.C..-G.CT..G......A....GG.C..G......AGT.A...T.T...G.  17220427
14811    22821145   ....A..A.C..G-..T..G.......T...GG...........ATT.C...T.T...G.  22821087
14811    23458594   .......A.T..G-..T..G.......G...GT...........ACT.A...T.T...G.  23458652
14811    24196091   .A.A...A.C..G-..T..G...........GG......A.....G..A...T.T...G.  24196033
14811    33076900   .......A.C..G-..T..G...........GG.A.........AGT.A...T.T...G.  33076958
14811    37361834   .......A.CT.-G..G..G......A.A..GG...........AGT.A...T.T...G.  37361892
14811    45976903   ....A..A.C..-G..T..G....C...T..GG........A..AGT.A...T.T...G.  45976961
14811    49733840   .......A.C..-G..T..G........T..GGA..........AGT.....T.T..TG.  49733898
14811    50522540   .......A.C..G-..T..G...........GG......T....AG..A...T.T...G.  50522482
14811    50832563   .......A....-G.CT..GC........T.GG...G.......AGT.A...T.T...G.  50832621
14811    52144674   .......A.C..-G..G..G..G....G...GG...........TGT.A...T.T...G.  52144616
14811    52710288   .......A.C..-G..T..G.........T.GG..G...T.A..AGT.A...T.T...G.  52710346
14811    61341494   G......A.C..G-..T..G.A.........GG...........A.TGA...T.....G.  61341552
14811    66691109   .A.....A.T..-G..T..G........T..GG.......C...AGG.A...T.T...A.  66691051
14811    76328024   .....T.A.C..G-..T..G...........GG......T..T.A...A...T.T...GA  76327966
14811    77290240   .......A.C..-GT.T..G.........T.G.........C..AGT.AA.AT.T...G.  77290298
14811    82895196   .....G.A.C..G-..T..G......C....G............AGT.A...T.T...A.  82895138
14811    87138951   .......A.C..-G..T..G...T.......GG...........AGT.A...T.T..AT.  87139009
14811    89480484   ....T.C...G.....T..G............G....A....G.AGT.A.G.T.....GT  89480424
                                  \                                             
                                  |                                             
                                  A
14811    93178148   .......A.C..-G.CT..G......A....GG.C..G......AGT.A...T.T...G.  93178090
14811    98778808   ....A..A.C..G-..T..G.......T...GG...........ATT.C...T.T...G.  98778750
14811    99416257   .......A.T..G-..T..G.......G...GT...........ACT.A...T.T...G.  99416315
14811    100153754  .A.A...A.C..G-..T..G...........GG......A.....G..A...T.T...G.  100153696
14811    8365639    ...T...A.C..-...T..G.......T...GG......G....AGT.AA..CTT.....  8365581
14811    8740177    ...T..TG.C..T-..T..G...........GG.....C.....AGT.A...T.T...A.  8740119
14811    9011165    .......A.C...G.....G...........GG......T....                  9011208
14811    9736473    .......A.A..--..TG.............TGA.....TG..AAG..AA....T...G.  9736416
14811    10303647   .......A.C..G-..T.C........T...GG...........A.T.AA...AT...G.  10303705
14811    10316276   .......A.....-..T..G...........GG....T.T....A.T.A..TT.T...G.  10316334
14811    11154836   .A.....A.C..G-..C..G...........GG......T....AGT.....T.....G.  11154778
14811    12823420   .......A.TG.G-..T.GG...........GG......A.A..C.T.A...T.T...G.  12823478
14811    14530496   ....--....---...T.TG...........GG.C.........AGT.A...T.T...G.  14530442
14811    16144609   .......AGC..G-..T..G...........GG...........AGT.A...T.T...G.  16144551
14811    18081811   .............GT.C.TG............G..                           18081845
14811    19404179   .A.....A.C..G-..T..G.......T...GG...........ACT.A...T.T..AG.  19404237
14811    19901762   .....T.A.C..--..T..G..C.A.A....GG...........AGT.A...TTT...G.  19901819
14811    20754365                ..G...C................C.....G..T.C...--.....AT  20754320
                                                                \               
                                                                |               
                                                                G
14811    22210353   .....T.T.C..T-..T..G...........GG......T....AGT.A...T.T...G.  22210411
14811    27662807   .......A.C..G-..T..G...........GG...........AGG.A.C.T.T...G.  27662749
14811    34988345   G..A...A.C..G-..T..............GG.........A.AGT.A...T.T.....  34988403
14811    37219927   .C.....A.C..G-..T..G...........GG...........AGT.T...T.T...A.  37219985
14811    38267433   G......A.C..--..T........G.....GG...........AGT.A...C.CA..G.  38267376
14811    38334720   .......AGC..G-..T..G............GA.....T.A..AGT.A...T.TA..G.  38334662
14811    38995789   ......GA.C..-...T..G...........GG......T....AGTGAA..T.T...G.  38995847
14811    39581227   .A.....A.C...G..G......T...                                   39581201
14811    44334871                 ..T..G...........GG............GT.T...T.T...G.  44334916
14811    44799217   .......A.C..T...T....A.--.A....C.......T....                  44799176
14811    49874662   .A.....G.T..G-..G..G............G.C.........AGG.A...T.T...G.  49874720
14811    50578595   G.....CA.C..G-..T..G...........GG...........AGT.A...T.T...G.  50578653
14811    51039310   .......A.C..--.GT..G...........GG......T....A.T.A...T.T..AGT  51039253
14811    52118252   ....A..A.T..G-..T..G.......T...GT...........AGT.A...C.T...T.  52118194
14811    54953962   ......TG.....G..T..G...........GG...........                  54954005
14811    55758219   .......A.T..--..T..G...........CGT......T...AGT.A...T.T...GT  55758162
14811    59006289                 ..T..G...........G..........GCAGT.A.C.T.T...G.  59006244
14811    61839574   .......A.C..G-..T..G....C......GG...........AGT.A...T.G.....  61839516
14811    72457252   .......ATC..G-..T..G........T..GG...........AGT.....T.T...G.  72457194
14811    73345095   .......A.A...-..T............TGGG.....G.....AGT.A...TGT...A.  73345037
14811    75887278   ...CT..A.C..G-..T..G...........GG...........AG..A...T.T...G.  75887336
14811    84323302   ...T...A.C..-...T..G.......T...GG......G....AGT.AA..CTT.....  84323244
14811    84697840   ...T..TG.C..T-..T..G...........GG.....C.....AGT.A...T.T...A.  84697782
14811    84968828   .......A.C...G.....G...........GG......T....                  84968871
14811    85694136   .......A.A..--..TG.............TGA.....TG..AAG..AA....T...G.  85694079
14811    86261310   .......A.C..G-..T.C........T...GG...........A.T.AA...AT...G.  86261368
14811    86273939   .......A.....-..T..G...........GG....T.T....A.T.A..TT.T...G.  86273997
14811    87112499   .A.....A.C..G-..C..G...........GG......T....AGT.....T.....G.  87112441
14811    88781083   .......A.TG.G-..T.GG...........GG......A.A..C.T.A...T.T...G.  88781141
14811    90488159   ....--....---...T.TG...........GG.C.........AGT.A...T.T...G.  90488105
14811    92102272   .......AGC..G-..T..G...........GG...........AGT.A...T.T...G.  92102214
14811    94039474   .............GT.C.TG............G..                           94039508
14811    95361842   .A.....A.C..G-..T..G.......T...GG...........ACT.A...T.T..AG.  95361900
14811    95859425   .....T.A.C..--..T..G..C.A.A....GG...........AGT.A...TTT...G.  95859482
14811    96712028                ..G...C................C.....G..T.C...--.....AT  96711983
                                                                \               
                                                                |               
                                                                G
14811    98168016   .....T.T.C..T-..T..G...........GG......T....AGT.A...T.T...G.  98168074
14811    103620470  .......A.C..G-..T..G...........GG...........AGG.A.C.T.T...G.  103620412
14811    349249     ...A...G..----..T..G...........G..G.........A.T.A...T.T...G.  349194
14811    979023     .......A.C..G-..T..G...........GG..T........ATT.A...T.T...G.  979081
14811    2193241    .A.....A.C..G-..T..G.......T...GG...........A.T.A...T.TC..G.  2193299
14811    5557990    .......A.C..G-..T..............GG...........AGT.A...T.T...G.  5558048
14811    5992723    .......A.TG..-..T..............GG..T.T......ACT.A..AT.T...G.  5992665
14811    6637268    .......A.C..G-..T..G...........GG.....CTG...A.T.A...T.T...A.  6637210
14811    6695280    ...A............C..G.A....A.................AGT.AA..T.T....T  6695219
                            \      \                                            
                            |      |                                            
                            C      G
14811    8184235    .......A.C..G-..T..............GG.....T.....AGT.A...T.T...G.  8184177
14811    9286722    .......A.C..G-..T..G...........GG.....T...T.AGT.A...T.T...G.  9286780
14811    11962811   .......A.C.TG-..G..G.........T.GG...........AGT.A...T.T...GA  11962869
14811    12996100   .......A.T..G-..T..G...........GG...........AGT.A...T.G...G.  12996042
14811    15380770   G......A.C..G-..T......T.......GG...........A.T.A...T.T...G.  15380828
14811    15564719   ...A...A.C..G-..T..G...........GT..T........ACT.A...T.T...G.  15564661
14811    16068391   .......AGC..G-..T..G...........GGA.T........AGT.A...T.T..AG.  16068449
14811    18319252   A...A..A.C..G-..T..G.......T...G............A.T.AA..T.T...G.  18319310
14811    20215117   .....T.G.C..--..T..G...........GG....T...TA..GTGA...T.T...G.  20215174
14811    24344717   ...A...A.T..G-..T..G...........GG......T....AGT.A...T.T...A.  24344775
14811    25818551   ...A...A.C..G-..T.C............GG.......T...AG..A...T.T...G.  25818609
14811    36590965   ...A...A.C..G-..T..G...........GG...........AG..A...T.TT..GT  36591023
14811    37016906   .TG....A.C..G-..T..G...........GG...........AGT.....T.T...G.  37016848
14811    40281320   .A.....G.TT.G-..T..G...........GG...........AGT.AA..C.....G.  40281262
14811    42208847   ....A..A.T..G-..T..GC...........G...........AGT.A...T.T...G.  42208789
14811    42634904   .....--....TC...T..---......TA.G.......T.T...TT.A...T.T...G.  42634958
14811    44310197   .......A.C.TG-..T..G...T.......TG...........AGT.A...T.....G.  44310139
14811    47105330   .......A.T..G-..T..G.A.........GG...........ACT.A...TTT...G.  47105388
14811    47750035   .T...A.A.C..G-..T..G...............TG.......AGT.A..AT.T...G.  47749977
14811    50585284   .....T.A.A..G-..T..........T..GGG...........AGT.AA..T.T...G.  50585226
14811    54875764   ....A..A.C..G-..C..G...T.....T.TG...........A.G.A...T.T.....  54875822
14811    60473721   ....T..A.C..G-..T..G...........GG......T....AGT.A...T.CA....  60473779
14811    62019819   ...A...A.T..G.A.T..G........T..GG..G........AG..A...          62019870
14811    64034417   .......A.C..G-..T..G...........GG..T...T.A..AGT.A...T.T...G.  64034359
14811    64334324   ....A..A.A..G-..T..G.........T.GG...........A.T.A...T.T...AT  64334382
14811    65508228   .....T.A.C..G-..T..G.C.........GG...........AGT.T...T.T...A.  65508170
14811    66116996   .....T.A.T..G-..T..G...........GC.A.........ATT.A...T.T...G.  66116938
14811    69550305   .......A.C..G-..C..G.A......T..GG...........ATT.A...T.T...G.  69550247
14811    76306912   ...A...G..----..T..G...........G..G.........A.T.A...T.T...G.  76306857
14811    76936686   .......A.C..G-..T..G...........GG..T........ATT.A...T.T...G.  76936744
14811    78150904   .A.....A.C..G-..T..G.......T...GG...........A.T.A...T.TC..G.  78150962
14811    81515653   .......A.C..G-..T..............GG...........AGT.A...T.T...G.  81515711
14811    81950386   .......A.TG..-..T..............GG..T.T......ACT.A..AT.T...G.  81950328
14811    82594931   .......A.C..G-..T..G...........GG.....CTG...A.T.A...T.T...A.  82594873
14811    82652943   ...A............C..G.A....A.................AGT.AA..T.T....T  82652882
                            \      \                                            
                            |      |                                            
                            C      G
14811    84141898   .......A.C..G-..T..............GG.....T.....AGT.A...T.T...G.  84141840
14811    85244385   .......A.C..G-..T..G...........GG.....T...T.AGT.A...T.T...G.  85244443
14811    87920474   .......A.C.TG-..G..G.........T.GG...........AGT.A...T.T...GA  87920532
14811    88953763   .......A.T..G-..T..G...........GG...........AGT.A...T.G...G.  88953705
14811    91338433   G......A.C..G-..T......T.......GG...........A.T.A...T.T...G.  91338491
14811    91522382   ...A...A.C..G-..T..G...........GT..T........ACT.A...T.T...G.  91522324
14811    92026054   .......AGC..G-..T..G...........GGA.T........AGT.A...T.T..AG.  92026112
14811    94276915   A...A..A.C..G-..T..G.......T...G............A.T.AA..T.T...G.  94276973
14811    96172780   .....T.G.C..--..T..G...........GG....T...TA..GTGA...T.T...G.  96172837
14811    100302380  ...A...A.T..G-..T..G...........GG......T....AGT.A...T.T...A.  100302438
14811    101776214  ...A...A.C..G-..T.C............GG.......T...AG..A...T.T...G.  101776272
14811    942759     .....G.A.C......T..G...........GG....                         942795
14811    3566063    ...A...A.C...G..T..G............                              3566094
14811    4109339    .......A.C..G-..T.TG...........GG.......CA..AGT.A...T.T...G.  4109281
14811    5419215    .A.A...G.C..--..T..........T...GG...........AGT.A...T.T...G.  5419272
14811    13358991   .AGA..C....A..A.T..G...................                       13359029
14811    13924067   CA.....A.C..-G..T..G...........GG......T.A..TGT.A...T.T...G.  13924125
14811    14429060   .......A.C.A....T..G...........GG....                         14429096
14811    21028750   .....T.A.C..G-..C..G..........TGG...........AGT.A...T.T...G.  21028808
14811    25969281   .....T.A.C..G-..T..G.T.G.......GG...........A.T.A...T.T...G.  25969223
14811    27438658   .....T.A.C...G..G..G........T...G...........                  27438701
14811    28232296   .......A.C..--..TG.G......A.....G........A..AGT.A...TAG...G.  28232239
14811    37995175   ..G.A..ACC..-TC.T..G.......T....G..T........T.T.A...T.T...GA  37995233
14811    47239088   .A.A..C.......A.G..........GA..G...                           47239122
14811    50859759   ....A..A.C...T..T..G.......                                   50859785
14811    51732293   .......A.C..-GC.T.GT.........T.GG..T........A.T.AA..T.....G.  51732351
14811    51841946   A......T.....G..G.TG........TT........                        51841909
14811    55204069   .......A.C..G-..T..G...........GG...........CGT.A...T.T...G.  55204127
14811    57494909   .......A.C..G-..T..G...T..A....GG...........AGT.A...T.T...G.  57494967
14811    58560564   ............-...T..G......T.T..GGT.....T.A..A.T.A...T.T..AA.  58560622
14811    61200136   .....A.A.C..G-..T..G...........GGA..........AGT.A..AT.T...G.  61200078
14811    61581538   .....TT.T..A..T.T..G.......T.........                         61581574
14811    63186087   .......A.C..G-..T..G......A....GG...........AGT.A..AT.C...G.  63186029
14811    65676942   A......A.T..-G..T..G...........GG..T..C.....AGT.A...T.T...G.  65676884
14811    66609368   .....T.A.C..G-..T..G....C.C....GG...........AGT.A...T.T...G.  66609310
14811    66677938   .......-.C..G-..T..G...........GG......G....A.T.A..AT.T...G.  66677995
14811    70496214   .......A.C..G-..T..............GG..T...G....AGT.A...TAG...G.  70496272
14811    74499766   .......G.C..-G..T..G........AT.GG....T......AGT.A..AT.T...G.  74499708
14811    74886896   .......A.C...-..T..G...........GG...CT......A.T.AA..T.T...A.  74886838
14811    76900422   .....G.A.C......T..G...........GG....                         76900458
14811    79523726   ...A...A.C...G..T..G............                              79523757
14811    80067002   .......A.C..G-..T.TG...........GG.......CA..AGT.A...T.T...G.  80066944
14811    81376878   .A.A...G.C..--..T..........T...GG...........AGT.A...T.T...G.  81376935
14811    89316654   .AGA..C....A..A.T..G...................                       89316692
14811    89881730   CA.....A.C..-G..T..G...........GG......T.A..TGT.A...T.T...G.  89881788
14811    90386723   .......A.C.A....T..G...........GG....                         90386759
14811    96986413   .....T.A.C..G-..C..G..........TGG...........AGT.A...T.T...G.  96986471
14811    101926944  .....T.A.C..G-..T..G.T.G.......GG...........A.T.A...T.T...G.  101926886
14811    103396321  .....T.A.C...G..G..G........T...G...........                  103396364
14811    104189959  .......A.C..--..TG.G......A.....G........A..AGT.A...TAG...G.  104189902
14811    434143     .......A.C..G-..T.TG...........GG......T.A..AGT.A...T....TG.  434201
14811    1317754    .......A.C..G-..T..G.......T...GG...........A.T.A...T.T..AG.  1317696
14811    1856205    ....A..A.T..G-..T..G...........GG.........T.AG..A..AC.T...GT  1856263
14811    11437037   .A..TA.-.C..G-..T..G...........GG...........AGT.AA..T.T...G.  11436980
14811    14850422   .......A.T..-G..T..GG........T.GG..T........A.T.AA..T.T.G.G.  14850364
14811    14935599   ......C....--......G............G.....TG..G.A.T.A..AG.......  14935658
                                     \                                          
                                     |                                          
                                    TT
14811    17753425   .......A.C..G-..T..G.........A.GG...........A.A.A...T.T...GT  17753483
14811    20648692   ...A...A.TG.G-..T.........C....GG...........AGT.A...T.T...T.  20648750
14811    22494601   .......A....-G..T..G...........GT..A.T....A.A.T.A..TT.T...G.  22494543
14811    28750752   .....T.A.C..G-..T..G...........GGC..........AGT.A...T.T...G.  28750810
14811    34999227   ....A..AGC..G-..T..G...........GG...........AGT.T...T.T...G.  34999285
14811    42386673   .T..C..A.C..G-..T..G............GA..........AGT.A...T.T...G.  42386731
14811    46167712   ....-..A.C..T-..TG.............GG......T....AGT.A...C.T...G.  46167769
14811    49079403   .......A.TG.G-..T..G...........GGA....GA....ATT.A...T.T...G.  49079461
14811    50086104   C......A.C...-..T.GG.........TGGC...........A.T.A...TTG...A.  50086162
14811    51498092   .......ACT..G-..T..G............G...........AGT.A...T.T...G.  51498034
14811    53838582   ...A.T.A.C..G-..C..G...........GT......T....AGT.A.....T...A.  53838524
14811    53969132   .A...A.A.C..--..T....C........GGG.C.........AGT.A...T.TA..G.  53969075
14811    54747974   .......A.C..G-..T..G...........GG.C....T..T.AG..A...T.T...G.  54748032
14811    56390427   ..G....A.C..G-..T..G...........GG......G....AGT.A...T.T...AT  56390369
14811    58207951   .TG.A.-.T..T.T..T...G...........G..T...A..GCAGT.A....G....GT  58207892
                                  \                                             
                                  |                                             
                                  T
14811    66421630   .A.....AGC..G-..T..GG..........GG...........AGT.A...T.T...G.  66421572
14811    67395656   .......A.C..G-..T..G...........CG....T.T.A..AGT.A...T.T...G.  67395598
14811    68222284   .......A.C..G-..TG.G...........GG.....GT.....GT.A...T..A..G.  68222226
14811    73035490   CA.....A.C..G-..T..G.........T.GG...........AG..A...T.T..TG.  73035548
14811    76391806   .......A.C..G-..T.TG...........GG......T.A..AGT.A...T....TG.  76391864
14811    77275417   .......A.C..G-..T..G.......T...GG...........A.T.A...T.T..AG.  77275359
14811    77813868   ....A..A.T..G-..T..G...........GG.........T.AG..A..AC.T...GT  77813926
14811    87394700   .A..TA.-.C..G-..T..G...........GG...........AGT.AA..T.T...G.  87394643
14811    90808085   .......A.T..-G..T..GG........T.GG..T........A.T.AA..T.T.G.G.  90808027
14811    90893262   ......C....--......G............G.....TG..G.A.T.A..AG.......  90893321
                                     \                                          
                                     |                                          
                                    TT
14811    93711088   .......A.C..G-..T..G.........A.GG...........A.A.A...T.T...GT  93711146
14811    96606355   ...A...A.TG.G-..T.........C....GG...........AGT.A...T.T...T.  96606413
14811    98452264   .......A....-G..T..G...........GT..A.T....A.A.T.A..TT.T...G.  98452206
14811    104708415  .....T.A.C..G-..T..G...........GGC..........AGT.A...T.T...G.  104708473
14811    16018811   CA.....A.C..G-..T..G...........GG...........AGT.A...T.T...G.  16018753
14811    30409629   ...C.T.A.C..-G..T..G...........GG....T.T....AGT.A...T.T...G.  30409687
14811    33184670   .......A.A..G-..T..............GG...........AGT.A...T.T...GA  33184612
14811    36009898   A......A.A..-G..T..G..........GGG......T....AGT.A...T.T...G.  36009840
14811    42447638   ...A...A.C..G-..T..............GG..A....T...ACT.A...T.T..A..  42447580
14811    49918181   .C.....AGC..G-..T..G...........TG...C.......A.T.A...T.T...G.  49918123
14811    55752489   .......-.A..-T..G..G.......T...GG.........G.AGT.A...T.T...G.  55752432
14811    56513770   .....T.A.C..G-..G..G...........GG......T....AGT.A...T.T...G.  56513828
14811    71956061   ......TG...A....T..G.......T.T.G...........                   71956103
14811    91976474   CA.....A.C..G-..T..G...........GG...........AGT.A...T.T...G.  91976416
14811    106367292  ...C.T.A.C..-G..T..G...........GG....T.T....AGT.A...T.T...G.  106367350
14811    13152440   ......TTG..C.G..G..G..C....-G...G.C......                     13152479
14811    17760436   .....---------..T.GG...........GG....A......AGT.A...T.T...G.  17760386
14811    19016213   C......A.C..-G..T..G.........T.GG......T....AGT.A...T.T...G.  19016271
14811    24336804   ......T.CA...GC.T.........T.....G....                         24336840
14811    35169753   .......A.C..G-..TT.G...........GGA...G......AGT.A...T.T...G.  35169695
14811    37731025   .......A.C..G-..T..G...........GGA.....T....CGTTA...T...T.G.  37731083
14811    37831523   .......A.C..-G.CT..G.........T.TG....T......AGT.A...T.T...A.  37831465
14811    41045751   .......A.C..G-..T..G...........GGA...G......AGT.A...T.T...G.  41045693
14811    42341349   ....A.CTG..A.GA.T.GG.......A...............                   42341307
14811    42357397   .......T.T..GG..T..G.....CC...GGG....G.....                   42357439
14811    45511426                 ..T..G...........G.....T......AGT.AT..T.....G.  45511381
14811    46825496                 ..T..G...........GG...........AGT.A...T.T...G.  46825451
14811    51965330   .......A.CG.G-..T.CG......C....GG...........AGT.A...T.T...G.  51965388
14811    52170134   A.....T..T...G.-----......A.....G......G....A.T.AAC.T.....GA  52170080
14811    53036314   A.----......--..T..GG..........G.......T....ATT.A...T.C..AA.  53036367
14811    54848895   ....C.T.........TC.GA......T.TGTG...T..TTAT..G..A...T.......  54848834
                                                          \                     
                                                          |                     
                                                         CA
14811    54966279   .A.....TG...--..T..GA..A.......GG....A......AG..AA..T.T...GT  54966336
14811    62035203   .......A.C..G-..T..G...........GG......T....AG..T...T.T...G.  62035261
14811    63303393   ..T......TG.--..T..G...A....T..........T..T.A.T.AT..T.T...G.  63303450
14811    63696711   CA...AC.......A.C..G............CA....                        63696748
14811    66091917   ......TT....T...T..G........T...                              66091886
14811    66099291   .A.C-..A.C..G-..T..G...........GG.........T.AGT.A...T.T...G.  66099348
14811    71628949   .A.....A.C..G-..TC.G...........GG.........T.AGT.A...T.T...G.  71629007
14811    89110103   ......TTG..C.G..G..G..C....-G...G.C......                     89110142
14811    93718099   .....---------..T.GG...........GG....A......AGT.A...T.T...G.  93718049
14811    94973876   C......A.C..-G..T..G.........T.GG......T....AGT.A...T.T...G.  94973934
14811    100294467  ......T.CA...GC.T.........T.....G....                         100294503
14811    7583050    .A.....A.A..G-..T..G........TT.GG...........AG..A...T.T...GT  7582992
14811    8771524    ......TG....--..T...........A..GG..T...A....AG..A..AT.T...G.  8771581
14811    8874136    .A...TGA.C..G-..T..G...........GG...........AGT.A...T.T.G.G.  8874078
14811    16898938   ....--.....CT-..G.TG...........GG.........T.AGT.AA..T.T...A.  16898882
14811    16907053   .......A.C..G-..T..G.A.....T...GG...........AGT.A...T.T...GT  16907111
14811    35433431   .A.....A.C..-G..T..........A...GG......T.A..AGT.A...T.T...G.  35433373
14811    37027223   .......A.C.TG-..T.TG...A..T....GG...........AGT.A...T.T...G.  37027165
14811    39609147   .......A.C..G-..T..G..GT.......GG...........ATT.AA..T.T...G.  39609089
14811    43334636                 ..T..G...........GG......T.....GT.A...T.....GT  43334591
14811    52634533   CA.....A....G-..G..GCA.....T....G...........AGT.A...T.T...G.  52634475
14811    56120860   ....AA.AGC..G-..C..G...........GG...........AG..AA..T.T...AT  56120802
14811    68289301                 ..T..G...........GG...........AGT.A...C.T...G.  68289346
14811    83540713   .A.....A.A..G-..T..G........TT.GG...........AG..A...T.T...GT  83540655
14811    84729187   ......TG....--..T...........A..GG..T...A....AG..A..AT.T...G.  84729244
14811    84831799   .A...TGA.C..G-..T..G...........GG...........AGT.A...T.T.G.G.  84831741
14811    92856601   ....--.....CT-..G.TG...........GG.........T.AGT.AA..T.T...A.  92856545
14811    92864716   .......A.C..G-..T..G.A.....T...GG...........AGT.A...T.T...GT  92864774
14811    34507239   ......TA....G-..T..G........................ACT.A...T.T...G.  34507181
14811    52824184   ....--......---.T..G............G...........A.T.C...T.T...G.  52824238
14811    16768829   .......A..G..-..T..G...........G............AGT.A...T.T...G.  16768771
14811    34702299   ....A..A.C..--..T..GC..........GG...........AGT.A...T.T..AG.  34702242
14811    42213215   .......A.C...-..G..G..........G.............AGT.A...T.T...G.  42213273
14811    70950627   .......A.C..T.-.T..G............GT..........AGT.T...T.T...A.  70950569
14811    92726492   .......A..G..-..T..G...........G............AGT.A...T.T...G.  92726434
14811    22683691   .......A.C..G.-.G..G...........G...A.........GT.A...T.TA..G.  22683633
14811    52523432   .......A.C..G.-.T..G.......T...TG......T......T.A...T.T...G.  52523490
14811    98641354   .......A.C..G.-.G..G...........G...A.........GT.A...T.TA..G.  98641296
14811    10627328   .......A.C..G.-.T..G...........GG............GT.A..AT.T...G.  10627270
14811    13084561   .......A.C..G.-.T..G...........GGC.....T.A..A.T.A...T.T...G.  13084619
14811    30170354   .......A.T..-...T......T.......GG....T......A.G.A...T.T.....  30170412
14811    51271258   .......A.C..-G..T..G...........GG...........AGT.A...T.T...G.  51271316
14811    86584991   .......A.C..G.-.T..G...........GG............GT.A..AT.T...G.  86584933
14811    89042224   .......A.C..G.-.T..G...........GGC.....T.A..A.T.A...T.T...G.  89042282
14811    106128017  .......A.T..-...T......T.......GG....T......A.G.A...T.T.....  106128075
14811    18259378   ....A..A.T..G.-.T..G...........TG...........AGT.A...T.T...G.  18259436
14811    20486353   .......A.C..G.-.T.....G........GG.........T.AGT.A...T.T...G.  20486411
14811    29259979   C......A.A....-.T..........T...GG...........AGT.A...T.T...G.  29259921
14811    29291800   .......A.T..G.-.T..G...........GG...........AGG.A...G.T...G.  29291742
14811    53555475   .......A.C..G.-.T..G.......T...GG...........AGT.A...T.T...G.  53555533
14811    56394766   ..T....A.T..G.-....G...........GG....T......AG..AA..T.T...G.  56394708
14811    94217041   ....A..A.T..G.-.T..G...........TG...........AGT.A...T.T...G.  94217099
14811    96444016   .......A.C..G.-.T.....G........GG.........T.AGT.A...T.T...G.  96444074
14811    105217642  C......A.A....-.T..........T...GG...........AGT.A...T.T...G.  105217584
14811    105249463  .......A.T..G.-.T..G...........GG...........AGG.A...G.T...G.  105249405
14811    4496039    .......A.T..G.-.G..G...........GG......T....AG..A...T.T...G.  4496097
14811    19085370   .......A.C..G-..T..G...........G....T.......TCT.A...T.T...G.  19085312
14811    54802823   .A.....A.C..G-..T..G.C.........GG...........AGT.A...T.T...G.  54802765
14811    74358822   .......A.C....-.T..G........T..GG........A..AGT.A..AT.T...G.  74358880
14811    80453702   .......A.T..G.-.G..G...........GG......T....AG..A...T.T...G.  80453760
14811    95043033   .......A.C..G-..T..G...........G....T.......TCT.A...T.T...G.  95042975
14811    36160839   .......A.C..G.-.T..G...........GG......T....A.T.A...T.T...G.  36160897
14811    38023774   .......A.T..G.-.G............T.GG...........AGT.A...T.T...GT  38023716
14811    39271941   .......A.C..G-..G..G...........CG...........AGT.A...T.....G.  39271999
14811    41868868   .......A.C...-..T..G...........GG.....C.....A.T.A...T.T...G.  41868809
                      \                                                         
                      |                                                         
                      G
14811    52143844   .......A.C..G.-.G..G...........GGC..........AGT.A.A.T.T...G.  52143902
14811    55519318   .......AGT..G-..T..G............G....T......AGT.A...T.T...G.  55519260
14811    274386     ......C...G.....T..G...T........                              274417
14811    735639     .......A.TG..G..T...........A..G..........                    735598
14811    2534101    .A.....A.T...--.T......T...T...G.......T....A.T.A...TTT...T.  2534043
                             \                                                  
                             |                                                  
                             T
14811    9262985    .......A.T..G-..T..G............G.....G...G.AG..A...T.T.G.A.  9263043
14811    11404509   .......A.C..G.-.T..G.........T.GGA.....T....AGT.A...T.....G.  11404567
14811    12906174   .......G.T.A.G.....G............G..                           12906140
14811    44381871   .......A.C....-.T..G.A.........GGT...T......AGT.A..AT.T...T.  44381929
14811    45551358   ....A..A....G.-.G..G...........GG...........AGT.A...T.T...G.  45551416
14811    46025924   .T.....AGC...--.T..............GGA..........A.T.A...T.T...G.  46025866
                      \                                                         
                      |                                                         
                      T
14811    53910353   .......A.C..G.-.C..............GG........A..AGT.C...T.T...G.  53910411
14811    54920761   ....A..A.C..G-..T..G...........GG......T....A.T.A...T.T...G.  54920819
14811    55850325   .......G.C......T..............GG...C..A..                    55850366
14811    57614629   ....--.......--.C..G......A....GG...........A.T.C...T.....G.  57614574
14811    63495879   .......G.C......T.........A....GG...........                  63495836
14811    76232049   ......C...G.....T..G...T........                              76232080
14811    76693302   .......A.TG..G..T...........A..G..........                    76693261
14811    78491764   .A.....A.T...--.T......T...T...G.......T....A.T.A...TTT...T.  78491706
                             \                                                  
                             |                                                  
                             T
14811    85220648   .......A.T..G-..T..G............G.....G...G.AG..A...T.T.G.A.  85220706
14811    87362172   .......A.C..G.-.T..G.........T.GGA.....T....AGT.A...T.....G.  87362230
14811    88863837   .......G.T.A.G.....G............G..                           88863803
14811    12365841   .......A.C..G-..T..G.......T...GG...........AGT.A...T.T...G.  12365899
14811    24440081   .......A.C..G.-.C..G......A....GG....T.G....AGT.T...T.T...G.  24440139
14811    35599572   .......A.C..G.-....G...........GG........AG.AGT.A...T.T...A.  35599514
14811    61871697   ...A...A.C..---.T..G.......T...GG...........AGT.A...T.T...G.  61871641
14811    64039077   ......TA.T...G.C..G-.................T.A.A....G...            64039029
14811    88323504   .......A.C..G-..T..G.......T...GG...........AGT.A...T.T...G.  88323562
14811    100397744  .......A.C..G.-.C..G......A....GG....T.G....AGT.T...T.T...G.  100397802
14811    677756     .......A.TG.G.-.G..............GT....T......AGT.A...T.T...GT  677698
14811    7724098    .......A.T..G.-.T..G...........GGT...A......A.T.A...T.T...G.  7724156
14811    11788540   .......AGC..G.-.T..G......C....G.......T....A.T.A...T.T...G.  11788482
14811    14809905   .......A.C.TG.-.T..G.........G.GG......T....AGT.A...T.T...G.  14809963
14811    15887085   ................T..T.A.......T..                              15887116
14811    16638226   G......A.C...GA.T..G...........                               16638256
14811    17914474   ....A..ATC....-.T..G...........GG......T....AG..AA..T.T...G.  17914532
14811    18773815   .......A.TG.G.-.T..G.........T.G............A.T.A...T.T.G.G.  18773873
14811    35599952   .......G.C......T..G...........GG....A...                     35599912
14811    37385543   ..G....A.C..G.-....G.......T...GG...........AGT.A.....T..AG.  37385485
14811    40747890   .......A.....--.T..G...........GG....T......TGA.AC..T.T...G.  40747948
                              \                                                 
                              |                                                 
                              T
14811    42892458   .....T.A.A...G..T..G..G........                               42892488
14811    51874908   C......A....G.-.T..G.......T...G.....TGT....A.T.A...T.T...G.  51874850
14811    55729640   ..G....A.C..G-..T..............GG........A..TTT.A...T.T...G.  55729582
14811    59048203   .......A......-.G..G......T.T..GT...........A.T.A...T.T...GA  59048261
14811    67785035   ....A.C..T.....GT..G............T..                           67785069
14811    72802085   .......A....--..T..G...........GG......GG...AGT.A...T.T..AGA  72802028
14811    74983648   .......A.C..G.-.T..G.....C.T...GG......T....A.T.A...T.T...A.  74983590
14811    76635419   .......A.TG.G.-.G..............GT....T......AGT.A...T.T...GT  76635361
14811    83681761   .......A.T..G.-.T..G...........GGT...A......A.T.A...T.T...G.  83681819
14811    87746203   .......AGC..G.-.T..G......C....G.......T....A.T.A...T.T...G.  87746145
14811    90767568   .......A.C.TG.-.T..G.........G.GG......T....AGT.A...T.T...G.  90767626
14811    91844748   ................T..T.A.......T..                              91844779
14811    92595889   G......A.C...GA.T..G...........                               92595919
14811    93872137   ....A..ATC....-.T..G...........GG......T....AG..AA..T.T...G.  93872195
14811    94731478   .......A.TG.G.-.T..G.........T.G............A.T.A...T.T.G.G.  94731536
14811    17368600   ...A...A.C..--..T..G.............A..........AGT.A...T.T...G.  17368543
14811    44938255   .......A.C..G-..C..G.........TGGG...........AGT.A...T.T...A.  44938197
14811    46842402   .......A.C..G-..T..G...........GG.......G.T..GT.A...C.T...G.  46842344
14811    64275518   .......A.C..G-..G..G.......T...GG...........ATT.A...T.T...G.  64275460
14811    93326263   ...A...A.C..--..T..G.............A..........AGT.A...T.T...G.  93326206
14811    864751     .....A.A.C..G.-.C..G...T......GGG.....C.....AGT.A...T.T...G.  864809
14811    28741323   .......G.C..--..TG.........T...GG...........ATT.AA..T.T...G.  28741380
14811    32286478   .......A.CTA.G..T..T..............C...........                32286431
                                                   \                            
                                                   |                            
                                                  TG
14811    34294502   .......A.C..C.C.T.....-T.......G.....                         34294467
14811    41960036   ...A.T.A.A..G-..T..G...........GG...........AGT.A..AT.TA..A.  41959978
14811    53930684   .......A.C...--.T..G.A.T...G.T.GG............GT.A...T.T...G.  53930741
14811    64860733   ....A.CA.....GA.T..G.........T.GG...........                  64860778
                                                   \                            
                                                   |                            
                                                  GG
14811    74655697   .......AGC..G.-.T......T....T..GG...........AGT.A..AT.T.....  74655639
14811    76822414   .....A.A.C..G.-.C..G...T......GGG.....C.....AGT.A...T.T...G.  76822472
14811    104698986  .......G.C..--..TG.........T...GG...........ATT.AA..T.T...G.  104699043
14811    7143224    .....T.A.C...G..T..G...........                               7143194
14811    8913208    .....G...C..G.-.T..G.......T...GG......T...CAGT.A...T.T...G.  8913150
14811    9752124    .........A...G.CT.T....T.......                               9752094
14811    15911748   ..G...TA.....G..C.........A....                               15911718
14811    16324441   ...T...A.C..T.-.T.....T.......CGG....T......A.T.AA..T.T...G.  16324499
14811    18743544   --.....A.C..G-..T............T.GG...........AGT.A...T.T...G.  18743488
14811    21470785   .......A.C..G-..C..G...........GG...........AGT.A...C.T...G.  21470727
14811    27773375   ......C.T.T..G..T..G............G..                           27773409
14811    30610267   .......A.C.C.-..T...............CA.....TTA..AGT.A...T.T...G.  30610209
14811    38342861   .A.A...A.C..G-..G..G...........G............AGT.AA..T.T...G.  38342803
14811    43476006   ....C..G.C......T..G...T.......                               43476036
14811    46972315   ...A...A.C..--.GTT.............GGA..........AGT.A...T.T...GT  46972372
14811    51011158   ......C..A..GGA.T..T............                              51011127
14811    51794296   ....A..A.C..G.-.TG.G.........T.G.......GG...A.T.AA..T.T...G.  51794354
14811    55012589   A......A.C...-..T..G...........GG...........AGT.A...T.T.G.G.  55012531
14811    68298398   .....G.T...T...G.....A.T...........                           68298432
14811    73839010   ....A..A.C...G..T...........T..                               73838980
14811    74638838   .......A.C..G-..T..G...G.....T.GG...........A.T.A...T.T...G.  74638780
14811    74973580   .......A.TG.G.-.T...........TT.GG.........T.AGT.AT..T.T...T.  74973638
14811    83100887   .....T.A.C...G..T..G...........                               83100857
14811    84870871   .....G...C..G.-.T..G.......T...GG......T...CAGT.A...T.T...G.  84870813
14811    85709787   .........A...G.CT.T....T.......                               85709757
14811    91869411   ..G...TA.....G..C.........A....                               91869381
14811    92282104   ...T...A.C..T.-.T.....T.......CGG....T......A.T.AA..T.T...G.  92282162
14811    94701207   --.....A.C..G-..T............T.GG...........AGT.A...T.T...G.  94701151
14811    97428448   .......A.C..G-..C..G...........GG...........AGT.A...C.T...G.  97428390
14811    103731038  ......C.T.T..G..T..G............G..                           103731072
14811    106567930  .......A.C.C.-..T...............CA.....TTA..AGT.A...T.T...G.  106567872
14811    8124404    .....T.GGA...--.TG.G...........GGA.....T....AGT.AT..T.......  8124461
14811    12099365   .A.....A.C..G-..TC.G...T.......G............AGT.A...T.T...G.  12099423
14811    30438742   ...A...A.C..--..T..G...........GG..A........AGT.T...T.T...G.  30438799
14811    33993127   .......A.C..G-..T..G...........GT......G....AGT.A...T.T...G.  33993069
14811    34941125   .....T.A.T...G..T........CA....GG..T.....A..A.T.A..AT.T...G.  34941065
                                   \                                            
                                   |                                            
                                   C
14811    35164536   .......A.C..---.T..G...........GG...........A.A.A...T.T..AG.  35164480
14811    41148840   .......A.C...--.T..G.......T...GG...........AGTTA...T.T...A.  41148783
14811    45327384   .A...TTA.C..G-..T..G...........GG...........AGT.A...T.T...G.  45327326
14811    49261371   .......A.C..G-..T..G...........GG......T....AGT.A...T.T...G.  49261313
14811    52160652   .......A.CC.G-..T..T............G....T.A....AGT.A...T.T...G.  52160710
14811    55913912   ..G....A.C..G-..G..G......A....GG...........AGG.A...T.T...G.  55913854
14811    58753021   .A.....A.C..G.-.T..G...T.......GGT..........AGT.A..AT.T...G.  58753079
14811    73164344   .....TGA.C..G-..T..G...........GT...........ACT.C...T.T...G.  73164286
14811    84082067   .....T.GGA...--.TG.G...........GGA.....T....AGT.AT..T.......  84082124
14811    88057028   .A.....A.C..G-..TC.G...T.......G............AGT.A...T.T...G.  88057086
14811    106396405  ...A...A.C..--..T..G...........GG..A........AGT.T...T.T...G.  106396462
14811    1404252    ...A.A.A.C..G.-.G..G...........GG.....GTG...AGT.A...T.T...G.  1404194
14811    4692343    .......ACT...G..T..............                               4692373
14811    6726798    .A..T..A.C...G.C...G...........                               6726768
14811    7830541    ....A..A.C..G...T..G.......T...                               7830511
14811    10016352   ..G...C......G..T..G...T........                              10016321
14811    11070588   .......A.C....-.CCTG.......T.T..G...........AGT.A...T.T...G.  11070646
14811    11146652   .A....CT..T..G..--TG.A.....T........TT.A.A..AG..A..AGA.....T  11146595
14811    19514562   .....AC.......A.G......T..T.....G....                         19514598
14811    21284437   .A....T..A..T..AG.T..........A...                             21284405
14811    26823492   .......A.TG.G-..T..G............G...........AG..A...T.TA..G.  26823434
14811    37657303   G......A.C...G..T..G.......A...G............                  37657260
14811    37783728   .......A.C....-.T..G........TT.GG.....T.G...ACT.A...T.TC..A.  37783786
14811    39319141   .....TCA.C..G.-.T..G...T.......GG......T....AGT.A...T.C...GA  39319199
14811    40002714   ......C..C.ACT..T....T.T........                              40002745
14811    40558362   ......C..C..G-..T.............TG.....TG.....AGT.A...T.T...G.  40558304
14811    52389240   ...A...A.A...G..G..G........T..                               52389270
14811    53519485   AA...A....G.---.T..G........T..GG...........AGT.A...T.T...G.  53519542
                           \                                                    
                           |                                                    
                           T
14811    55243859   ......TTG.......T.....G....A...                               55243829
14811    66118336   A......A.C...--.T..G........T..GG.......T..CACT.A...T.T...G.  66118279
14811    74602024   .A...T.A.C....-.T..G...........GGA...T......A.T.A..AT.T...G.  74602082
14811    74836220   .......A.C..G-..T..G...........GG......TG...AGT.A...T.T...G.  74836278
14811    77361915   ...A.A.A.C..G.-.G..G...........GG.....GTG...AGT.A...T.T...G.  77361857
14811    80650006   .......ACT...G..T..............                               80650036
14811    82684461   .A..T..A.C...G.C...G...........                               82684431
14811    83788204   ....A..A.C..G...T..G.......T...                               83788174
14811    85974015   ..G...C......G..T..G...T........                              85973984
14811    87028251   .......A.C....-.CCTG.......T.T..G...........AGT.A...T.T...G.  87028309
14811    87104315   .A....CT..T..G..--TG.A.....T........TT.A.A..AG..A..AGA.....T  87104258
14811    95472225   .....AC.......A.G......T..T.....G....                         95472261
14811    97242100   .A....T..A..T..AG.T..........A...                             97242068
14811    102781155  .......A.TG.G-..T..G............G...........AG..A...T.TA..G.  102781097
14811    8752160    .......A.C...--.T..G...........TGAA....G....ACT.A..CT.T...G.  8752217
14811    18717301   --..A.C..TG...TGG......T.....T..G........AG..G..A..AG.....    18717246
14811    26155930   ....A..A.C..-G..C..G.......T.T.GG...........AGT.A...T.T...G.  26155872
14811    32886191   ......TG.....G..T...G.....A....GT..T...T.A..A.T.A...G.T...G.  32886251
                              \                                                 
                              |                                                 
                              A
14811    36490211   ....T..A.C..G.-.T..G..G........GGA........A.AGT.CA..T.T...G.  36490269
14811    51929538   .......AGT...G..T..G..........-.G......                       51929575
14811    54207927   .....TC......GACT............T.......T....                    54207968
14811    84709823   .......A.C...--.T..G...........TGAA....G....ACT.A..CT.T...G.  84709880
14811    94674964   --..A.C..TG...TGG......T.....T..G........AG..G..A..AG.....    94674909
14811    102113593  ....A..A.C..-G..C..G.......T.T.GG...........AGT.A...T.T...G.  102113535
14811    18420871   .....A.......--.T............TGGGA.....A....AGT.A...TGT...G.  18420812
                           \                                                    
                           |                                                    
                          AG
14811    20469234   ....AT.A.T..G-..T..G...........GG...........AGT.A...T.T...G.  20469176
14811    26077450   ......CA.C....-.T.GG.......G...GG.....GT....AGT.A...T.T...G.  26077392
14811    34650828   .....---------..T...........TTGGG..T........A...A...T.TA..G.  34650878
14811    45368664   .......G.T.A.GA.T..G.......T..-.G......G..T..                 45368707
14811    47672136   .......A.C..-GT.T..G...........GG........C.CAGT.A...T.T...G.  47672194
14811    48665278   .......A.C.TG-..T..G...T...TT.GGG...........AGT.A...T.T...G.  48665336
14811    73208285   ..G.ATT......T..T.C....A....T...CT....C.....A.T.A........     73208346
                                                   \                            
                                                   |                            
                                               TGATC
14811    94378534   .....A.......--.T............TGGGA.....A....AGT.A...TGT...G.  94378475
                           \                                                    
                           |                                                    
                          AG
14811    96426897   ....AT.A.T..G-..T..G...........GG...........AGT.A...T.T...G.  96426839
14811    102035113  ......CA.C....-.T.GG.......G...GG.....GT....AGT.A...T.T...G.  102035055
14811    395984     .A.....A.TG.G-..T..G...........GG...........AGT.A..AT.T...G.  395926
14811    10016805   ...........A.G..T......G..TGA........                         10016841
14811    22585847   .......A.C..GT-...TG.........TCGG...........AGT.A...G.T...G.  22585905
14811    27289330   ......T...G...T.T.TG..T.....A...                              27289299
14811    34781310   ......C.......AGG.GG.......T..T.G..T...                       34781272
14811    38430757   ....A----------.T..G....C......GG...........A.T.A...T.T...G.  38430806
14811    40342653   ............C...T.........AT..C.G....                         40342617
14811    41634766   ......GA.C..G.-.T..G...T.....TGGT..G........AGT.A...T.T...G.  41634708
14811    47690581   .....T.A.CT.G-..T.GG.......G...GG...........AGT.A...T.T...A.  47690639
14811    54650969   .......G.T.ATG..T..............TG.........                    54651010
14811    58194045   ....TTT.........T..G.A.G.......                               58194075
14811    66165110   ..GA...A...----.T..G...T.......GG....A....T.AGTG....T.T..TG.  66165055
14811    70516169   ......T.T....GT.T..G.....                                     70516145
14811    71219901   G....A.A.C..G-..T......T...G...GG...........ACT.A...T.T...G.  71219843
14811    76353647   .A.....A.TG.G-..T..G...........GG...........AGT.A..AT.T...G.  76353589
14811    85974468   ...........A.G..T......G..TGA........                         85974504
14811    98543510   .......A.C..GT-...TG.........TCGG...........AGT.A...G.T...G.  98543568
14811    103246993  ......T...G...T.T.TG..T.....A...                              103246962
14811    43595760   .T.....A.C...--.T..G........T..GG...........AGT.A...T.T...G.  43595817
14811    7039024    .......A.C...G..T.......C.......G...........                  7039067
14811    14739832   .......G........T..G...........                               14739802
14811    82996687   .......A.C...G..T.......C.......G...........                  82996730
14811    90697495   .......G........T..G...........                               90697465
14811    46701454   .......A.C......T..G...........GG......                       46701415
                                                  \                             
                                                  |                             
                                                  T
14811    43184980   ......T......GA.T...............                              43184949
14811    55494898   .......A.C..--..T..G............G.....C.....C.T.A...T.T...G.  55494955
14811    13624076   .......A.T..G-..T..G............G...........T.T.CA..T.T...A.  13624134
14811    89581739   .......A.T..G-..T..G............G...........T.T.CA..T.T...A.  89581797
14811    20453054   .......G.C....A.T..T.-.........GG...........                  20453096
14811    96410717   .......G.C....A.T..T.-.........GG...........                  96410759
14811    2708511    ......T......G..T..G...T........                              2708480
14811    4722530    ....A.TG...........G...............                           4722496
14811    9189025    ......TG........T..........T..                                9189054
14811    45768358   ......TG........T..G...T.....T..                              45768389
14811    65131380   .........C....T.G....A........                                65131409
14811    78666174   ......T......G..T..G...T........                              78666143
14811    80680193   ....A.TG...........G...............                           80680159
14811    85146688   ......TG........T..........T..                                85146717
14811    44907309   ...AAA.GGC...G..T..............GG...........                  44907352
14811    8323203    .......A.C..G.-.T..G.......A.T.GG...........AGG.A...C.T...G.  8323261
14811    16999132   .......G..----..T............A..GC...T.......GT.A...T.T...G.  16999187
14811    39684164   .......A.C.A....T.........A.T...G....                         39684200
14811    62311569   .......A.C..G.-.T..G...T....T..GGA..........AGT.AA..G.....G.  62311511
14811    71272793   .T.....AGC..G.-....G...........GG...........AGT.A...T.T...G.  71272851
14811    84280866   .......A.C..G.-.T..G.......A.T.GG...........AGG.A...C.T...G.  84280924
14811    92956795   .......G..----..T............A..GC...T.......GT.A...T.T...G.  92956850
14811    5451076    .............--.T..G.A.T.......GG....A......A.T.AA..T.T...G.  5451135
                           \                                                    
                           |                                                    
                          GG
14811    15500525   .......A.C...G..T..GG..-.......GGA..........                  15500567
14811    51203454   .......---..C...T..G...........G.C........T.AGT.A...T.T...G.  51203512
                                   \                                            
                                   |                                            
                                  GT
14811    81408739   .............--.T..G.A.T.......GG....A......A.T.AA..T.T...G.  81408798
                           \                                                    
                           |                                                    
                          GG
14811    91458188   .......A.C...G..T..GG..-.......GGA..........                  91458230
14811    10229700   ....T.T.........T..G.A.T..A.T...G....                         10229736
14811    45142137   --.....A.C..G-..T..............GG........A..A.T.A...C.T...A.  45142193
14811    45521599   .....T.A...AGG..T..G...........GGA.....T....A.T.A...          45521548
14811    86187363   ....T.T.........T..G.A.T..A.T...G....                         86187399
14811    5840067    .......A.T..G.-.T..G..C........GGA..G.C.....A.T.A...T.T...G.  5840125
14811    8433885    .........T......T.G.........T...T...                          8433850
14811    23461027   .......G....TGA.T..G..........-.G......                       23460990
14811    29096888   .......A.C...G..T..G.A.....T..-........                       29096851
14811    31412117   ....A..A.C..G-..T..G....A...T..GG...........A.T.A...T.T...G.  31412059
14811    37097689   .......G..C----.C..GG......T...C............AGT.A..AT.T...G.  37097744
14811    50585859   A.....C....-...--..........T....GA.TC.....GCAC..T...........  50585803
14811    51998434   ...........TG...G..G.AC.........                              51998465
14811    53860197   .......G.C..G.-.GG.G...........GT...........AGT.A.....TC..G.  53860255
14811    55931604   ..G.A........G..G..T.A....A.................                  55931561
14811    62126518   .....GC..C.....CT..G...T..........                            62126551
14811    64826515   ......CT.AG..G.CT..G............                              64826484
14811    67801673   ......C.........T..G............                              67801642
14811    81797730   .......A.T..G.-.T..G..C........GGA..G.C.....A.T.A...T.T...G.  81797788
14811    84391548   .........T......T.G.........T...T...                          84391513
14811    99418690   .......G....TGA.T..G..........-.G......                       99418653
14811    105054551  .......A.C...G..T..G.A.....T..-........                       105054514
14811    107369780  ....A..A.C..G-..T..G....A...T..GG...........A.T.A...T.T...G.  107369722
14811    29432034   ...A...G.C...G..C..G.-.......                                 29432007
14811    62547147   .A.....A.C..G.-.T......T..A....GG........C..ACT.A...T.T...G.  62547089
14811    105389697  ...A...G.C...G..C..G.-.......                                 105389670
14811    450662     ....T.T...G..G.....GA........T..G...........A.T.....          450611
14811    4133232    .....TC..AG..G..T..G.......G...                               4133262
14811    14168802   ......TG.....GT.T..G.A.....T..                                14168773
14811    19208405   ...A..C.T.G..GA.G..T............                              19208374
14811    20369853   ......T.....T...T..G............                              20369884
14811    29366968   ...TT.T..C......T....T......T...                              29366937
14811    33622124   .....T.A...A.G..T..G...........                               33622094
14811    63239544   .....TG....A....T.GG.......TGG.CTA.....T..----T.A....A...A..  63239489
14811    76408325   ....T.T...G..G.....GA........T..G...........A.T.....          76408274
14811    80090895   .....TC..AG..G..T..G.......G...                               80090925
14811    90126465   ......TG.....GT.T..G.A.....T..                                90126436
14811    95166068   ...A..C.T.G..GA.G..T............                              95166037
14811    96327516   ......T.....T...T..G............                              96327547
14811    105324631  ...TT.T..C......T....T......T...                              105324600
14811    6898531    .......A.....G.--...........T..G.T...T...AG.AGT.A...GT......  6898472
                         \                                                      
                         |                                                      
                        TT
14811    64154529   .....G.G.C...G..T..G......AT..-TT......T....                  64154571
14811    82856194   .......A.....G.--...........T..G.T...T...AG.AGT.A...GT......  82856135
                         \                                                      
                         |                                                      
                        TT
14811    11332709   ....A.T....TGGA.....G...............G.....                    11332751
                                                  \                             
                                                  |                             
                                                  A
14811    12441894   .......--------A.T.C............G.........T.AGT.A...T.T...G.  12441945
14811    33428977   .A....CA.T...GC...............                                33428948
14811    39772350   ........T.....A.T..G.C...C..T..CG..--.....T.AG..A...T.....A.  39772293
14811    87290372   ....A.T....TGGA.....G...............G.....                    87290414
                                                  \                             
                                                  |                             
                                                  A
14811    88399557   .......--------A.T.C............G.........T.AGT.A...T.T...G.  88399608
14811    12360553   .......A.T..G...-..G........T..GG...........ATT.A...T.T...G.  12360495
14811    88318216   .......A.T..G...-..G........T..GG...........ATT.A...T.T...G.  88318158
14811    47314326   ......C......G..T..G.........                                 47314298
14811    51329423   ..........G..---T..G...........GG...........AGT.A...T.T...G.  51329365
                          \                                                     
                          |                                                     
                         CA
14811    67922460   .A....C...-C...GT........A......G....T....G.A...AA........G.  67922402
14811    20907177   ...........A.......G.......T....                              20907208
14811    56006159   ....A.T....T..A.T..GG.......T.--.........                     56006121
14811    67333798   C......A.T.-TG..T..G...........GGA..........AGTC....T.T...G.  67333856
14811    96864840   ...........A.......G.......T....                              96864871
14811    67858287   ......TA.....T.--..G...........G.......T....A.A.T..CT.TA..G.  67858230
14811    73191732   ...A.A.A.T..GG....G-...........GG...........A.T.A...TTT...G.  73191674
14811    2885233    ......T...........GG....C.AT....G........                     2885273
14811    10796175   .A..T.C....C....T..G............                              10796206
14811    28104213   ....T.TG........G............                                 28104185
14811    45803862   ......C..A..G...T......T...TTG..G..-......G.A.T.A..TTT...ATT  45803804
14811    78842896   ......T...........GG....C.AT....G........                     78842936
14811    86753838   .A..T.C....C....T..G............                              86753869
14811    104061876  ....T.TG........G............                                 104061848
14811    42722071   .......A.C..-----G.T...........GG......G....AGT.A...T.T...G.  42722125
14811    29691776   .........A...GA.T..G.......TT..G.-...G.....                   29691735
14811    44393241   ..-.A..AGC...G..T..G.A.A.......GGT..........A.G.A...T....     44393186
14811    63404552   .A.....A.C....C.-..G.A......T..GCA.T........ACT.A...T.T...G.  63404494
14811    105649439  .........A...GA.T..G.......TT..G.-...G.....                   105649398
14811    13987508   ......CT.A...G..G..G.........A.......                         13987471
                                                   \                            
                                                   |                            
                                                   T
14811    29482563   .......A.C..G...-..G.........A.GG......T..T.A.T.A...T.T...G.  29482621
14811    30425061   ....T..G.A.A.G..T..............GG.........                    30425103
                                                      \                         
                                                      |                         
                                                      A
14811    35028247   .....G.A.C.....CT..G.........                                 35028275
14811    36712178   .......A.T..GG..-..G...TG..T..CGT...........AGT.AA..T.T...G.  36712236
14811    39607003   .C.....T...A.G.............T...                               39607033
14811    45716208   G......A.C..GG..-G.G....C..T...GG...........AGT.A...T.T...G.  45716150
14811    53791561   ...AC.TG.C...G..T..G.........                                 53791589
14811    56929934   ......TTC.G.....T..G...T....T..                               56929964
14811    57794745   .......A.C...G..-T........T....GGA...T......AG..A..AT.C...G.  57794803
14811    58028348   .......A.T..-T..-..G...........GG.A..T....A.AGT.T...CTT...G.  58028291
14811    65315983                    ..G...........GG...........AGT.A...T.T...G.  65316025
14811    72839706   .......A.C......T..G...........                               72839676
14811    75033716   ....A..G.C.A.G..T...............G..                           75033750
14811    75646383   G......G.TG..G..T.G.-..........GT...........                  75646425
14811    89945171   ......CT.A...G..G..G.........A.......                         89945134
                                                   \                            
                                                   |                            
                                                   T
14811    105440226  .......A.C..G...-..G.........A.GG......T..T.A.T.A...T.T...G.  105440284
14811    106382724  ....T..G.A.A.G..T..............GG.........                    106382766
                                                      \                         
                                                      |                         
                                                      A
14811    3644610    .......A.C....T...G-........T..GG...........AGT.A...T.T...G.  3644552
14811    79602273   .......A.C....T...G-........T..GG...........AGT.A...T.T...G.  79602215
14811    897245     .....TT.......TCT......T........G..                           897279
14811    17378839   A.....C..AT...A.T...............G.........                    17378880
14811    30142303   ......----------...G...........TGA..........A.T.A...T.T...G.  30142254
14811    40758935   .......G.....G..TG............C.G...T..A..                    40758976
14811    46876979   ......T....A.TA.TG.G...........                               46876949
14811    47525065   .......A.C..T.A.T.............C...                            47525098
14811    57374146   ...TT.T..............CC.....T...G..                           57374112
14811    64331845   C...A..GGT......T............                                 64331873
14811    67012993                       ............G.........G..TT.A.........G.  67013032
14811    73832252   .......A.A...G..T..T...T....T..                               73832222
14811    76854908   .....TT.......TCT......T........G..                           76854942
14811    93336502   A.....C..AT...A.T...............G.........                    93336543
14811    106099966  ......----------...G...........TGA..........A.T.A...T.T...G.  106099917
14811    49318072   ..G....A.C..GTC.-..G.......T...GG.C.........AGT.A...T.T...G.  49318014
14811    49693568   .AG.A.TA...T....-....TT....A...GG.........G.A....A..TTTA..T.  49693509
                                 \                                              
                                 |                                              
                                 G
14811    50068878                    ..G........................ACT.A.A.T.T...G.  50068920
14811    47180602   ......C.........T.TG.........-.GG.C..T......TTT...........TA  47180660
14811    45622919   .......A....-G..T..G...........GG...........AGT.A...T.T...G.  45622977
14811    50060435   .......A.C......C......T.......G.......                       50060473
14811    38353660   ....A..A.C..-..CT.........A....GG...........AG..A...T.T...GA  38353602
14811    57866845   .......A.C..TG..-..G...........GG...........AGT.A..AT.T...G.  57866787
14811    16394679   .......A.T..-G..T.....T........GG....G.T....AGT.T...T.T...G.  16394621
14811    18715772   .......A....-G.AC..G...G.......GG......T....A.G.A...T.T...G.  18715714
14811    24320512   .....A.T.C...G....G-.A.........GG...........                  24320554
14811    49191666   .......A.CT.-G..C............T.GG......T....ATT.A...T.T...G.  49191608
14811    49555269   .......A.A..-G..T..G......A..T.GG...........AGT.A...T.T...G.  49555327
14811    92352342   .......A.T..-G..T.....T........GG....G.T....AGT.T...T.T...G.  92352284
14811    94673435   .......A....-G.AC..G...G.......GG......T....A.G.A...T.T...G.  94673377
14811    100278175  .....A.T.C...G....G-.A.........GG...........                  100278217
14811    38146964   .......G.C......T..G...........TG...........                  38147007
14811    58746865   ....A..A.C..-G..T..G........A..GG...........ATT.A...T.T...G.  58746807
14811    15755462   .......T.C..-...T..G........A..GG......TG...A.T.A...T.T...G.  15755520
14811    29998603   .......A.C.A.G....G-............G.C....T....                  29998561
14811    58966355   .A.....A.C..-G..T...CC.........GG........T..A.T.A...T.T...G.  58966413
14811    91713125   .......T.C..-...T..G........A..GG......TG...A.T.A...T.T...G.  91713183
14811    105956266  .......A.C.A.G....G-............G.C....T....                  105956224
14811    29069891   G......A.C...G..T..----.C......CG...........AGG.A.....T...G.  29069946
14811    35412090   .......A.T...G..G..G......A.............                      35412129
14811    49289591   .A.....A.C...G....G-......CT...GG...........AG..A.A.T.T...GT  49289649
14811    71331980   .....TC...............T...C.....G.C......                     71332020
14811    105027554  G......A.C...G..T..----.C......CG...........AGG.A.....T...G.  105027609
14811    13030924   ....T.C......G..T..G.A....A.....                              13030955
14811    28009519   .......AGC.A.G..T....T........--.C...T.G....A.T.....          28009568
14811    39221041   .....T.......GA....T..C........                               39221071
14811    47359855   .......A.C..-G..T..G...T...TG...G........A...GT.A...T.T...A.  47359797
14811    88988587   ....T.C......G..T..G.A....A.....                              88988618
14811    103967182  .......AGC.A.G..T....T........--.C...T.G....A.T.....          103967231
14811    39195674   ......C......T..T.T.-..G..T...C.G.........                    39195715
                                                 \                              
                                                 |                              
                                                 T
14811    57375384   ....T.....G..T.---.G......A....GG...C.C.....AGT.A...T.T...A.  57375326
                          \                                                     
                          |                                                     
                         AA
14811    64393212   .......A.C.-.GA.T..G...T...T...GG.........G.AG..A..AT.T...G.  64393270
14811    16383311   ....A.C..A...G..C............--.G....-------..G.A...T...T.GG  16383361
14811    44625674   .......A.C..-G..G.CG....C......GGA.....T....A.T.A...T.T...G.  44625732
14811    54232775   ....A..A.T..-G..T..G......C....GG.........T.AGT.A...T.T...G.  54232717
14811    92340974   ....A.C..A...G..C............--.G....-------..G.A...T...T.GG  92341024
14811    67313000   ..G....A.C...G..T..G.......T....G...........                  67312957
14811    74388987   .A....C......G.....G........                                  74389014
14811    75254543   ......T..A...G.GG...........T...                              75254574
14811    20963983   .....T.A.C..GG..-......T.GA....GGC.......AT.AG..A...T.T...G.  20963925
14811    27840923          ......G..T..............GG...........ATT.A...T.T.....  27840871
14811    96921646   .....T.A.C..GG..-......T.GA....GGC.......AT.AG..A...T.T...G.  96921588
14811    103798586         ......G..T..............GG...........ATT.A...T.T.....  103798534
14811    13776752   ...A..TG.....G..T..............GG..T...T...                   13776794
14811    21205976   ....A.TT.A...GA.T.G..................                         21205940
14811    28437556   A..A.G.A.CT..G..TT........A....GG...........                  28437512
                                        \                                       
                                        |                                       
                                        G
14811    51257018   .......A.C...G..T.....C......TG.GA..........                  51256975
14811    56488693   .......A.C..GGT.T..G.A......T..                               56488663
14811    60119573   ......C..AGT.G..T....C......T...                              60119542
14811    68819035   ......C.......A.G.....T...TT......                            68819068
14811    71116376   G.....T......GT.TG.G...........                               71116346
14811    73606692   .....A.A.C...G..T..G...........GGT..........                  73606735
14811    89734415   ...A..TG.....G..T..............GG..T...T...                   89734457
14811    97163639   ....A.TT.A...GA.T.G..................                         97163603
14811    104395219  A..A.G.A.CT..G..TT........A....GG...........                  104395175
                                        \                                       
                                        |                                       
                                        G
14811    68290745   .......A.C..G-..C..G...........GG...........ATT.A...T.T.....  68290803
14811    38151143   .......A.C...-..T..G...........GG...........A.T.A...T.T...G.  38151085
14811    1363103    .......A.C..G-..T....A.........GG...........AGT.A...T.T...G.  1363161
14811    8905368    ...A...A.C..G-..T..G.......T....G...........C.T.A...C.T...G.  8905310
14811    45024205   --.A...A.C..G-..T..............G............AGT.A...T.T...G.  45024149
14811    77320766   .......A.C..G-..T....A.........GG...........AGT.A...T.T...G.  77320824
14811    84863031   ...A...A.C..G-..T..G.......T....G...........C.T.A...C.T...G.  84862973
14811    40895473   .......A.T.TGGC...G-...........GT........A..A.T.A...T.T...G.  40895531
14811    34102585   .....TC.......T...........T..                                 34102613
14811    46216409   ......CT.A......TTGGG.-..............T....G.A.T.A...G..A....  46216468
                                 \                                              
                                 |                                              
                                 C
14811    50686177   ...A..CA.A.C....C..........-...GG......G..                    50686137
14811    72799782   .......A.C.A.G..T..G.......-....GA.T........                  72799740
14811    8692862    .......A.C..G-..T..G...........GG..........AA.T.A...T.T...G.  8692804
14811    65621603   G......G.C...-..T..............GG.........G.AGT.A...T.T...G.  65621661
14811    84650525   .......A.C..G-..T..G...........GG..........AA.T.A...T.T...G.  84650467
14811    40568623   .A...T.A.T..G-..T..G...........GG............GT.A...T.T...G.  40568565
14811    374217     ......CA.....G..GG--............G......TT.T.A.G.A..C........  374160
14811    6957461    .......A.A..G.T...G-...........GCA..........AGT.A...T.T..AG.  6957403
14811    29911608   .A....C..T.....CT..G.T........-........A..                    29911648
14811    42614541   .......A.C...G..T..G.......                                   42614515
14811    76331880   ......CA.....G..GG--............G......TT.T.A.G.A..C........  76331823
14811    82915124   .......A.A..G.T...G-...........GCA..........AGT.A...T.T..AG.  82915066
14811    105869271  .A....C..T.....CT..G.T........-........A..                    105869311
14811    46208254   ......CT.....G..T..G.............-.....T......                46208298
14811    70396941   .....T.T.C..-...--TG...........GT....T......AGT.A...T.T...T.  70396885
14811    13534333   ...A...A...A.G.GT..G.A..........                              13534302
14811    17144170   .A....GA.C..G-..T..G.......T...GT............GT.A...T.TA..G.  17144112
14811    20484683   ......T....A....T..G............T..                           20484717
14811    26358326   ...A..TT........T..G...........                               26358356
14811    39854776   .......G.T.AC...T..G.A.....                                   39854750
14811    71291219   ...T............T..........                                   71291193
14811    89491996   ...A...A...A.G.GT..G.A..........                              89491965
14811    93101833   .A....GA.C..G-..T..G.......T...GT............GT.A...T.TA..G.  93101775
14811    96442346   ......T....A....T..G............T..                           96442380
14811    102315989  ...A..TT........T..G...........                               102316019
14811    43029924   .......G.C...G....GT.A.........GG..........                   43029881
                                   \                                            
                                   |                                            
                                   T
14811    55684644   .A.....A.TG.T-..T..G....C...G..GG...........A...A...C.T...G.  55684586
14811    44944479   ...A...A.C...G..T..........-....GA........                    44944519
14811    54520395   ....TA.ACT..--..T..G.T..........G...........AGT.A...T.T...G.  54520452
14811    59722864   .....G.A.C...G..T..G............T...G..                       59722902
14811    1192698    ....T.T......T.CT..GG..........T...G.T.T....A.T.A.CAG.......  1192635
                                                   \                            
                                                   |                            
                                                GTCT
14811    5488235    ......CT.....G..G...........                                  5488262
14811    11834505   ..CAT.T......G....TG....A.--...TG.A......-.A.-..A...C.T...AA  11834450
14811    14127000   .....T.A.T..G-..T............A.GG......T..G.AGT.....G.T...GA  14126942
14811    16104414   ....C.T..T...G..T..G....C....                                 16104442
14811    21510189   .....G.A.....G..T..G.......                                   21510163
14811    24363022   ....T..G.....G.CT..G...T......                                24362993
14811    35530319   ........T....GT.T..G.........                                 35530291
14811    51112120   .A.....G.C.A....T..........-...TG........                     51112081
14811    70513044   ......T..A...C.....G............                              70513075
14811    77150361   ....T.T......T.CT..GG..........T...G.T.T....A.T.A.CAG.......  77150298
                                                   \                            
                                                   |                            
                                                GTCT
14811    81445898   ......CT.....G..G...........                                  81445925
14811    87792168   ..CAT.T......G....TG....A.--...TG.A......-.A.-..A...C.T...AA  87792113
14811    90084663   .....T.A.T..G-..T............A.GG......T..G.AGT.....G.T...GA  90084605
14811    92062077   ....C.T..T...G..T..G....C....                                 92062105
14811    97467852   .....G.A.....G..T..G.......                                   97467826
14811    100320685  ....T..G.....G.CT..G...T......                                100320656
14811    9084209    .......A.TG..G..T.GG.......---------........AGG.A...T.T...G.  9084159
14811    13619676   .....T.A.C..G-..T..G.........T.GG...........A.T.A...T.T...G.  13619734
14811    14439974   .......G.C.A.G..T.....G.....TA.GG...........                  14440018
                                     \                                          
                                     |                                          
                                     T
14811    85041872   .......A.TG..G..T.GG.......---------........AGG.A...T.T...G.  85041822
14811    89577339   .....T.A.C..G-..T..G.........T.GG...........A.T.A...T.T...G.  89577397
14811    90397637   .......G.C.A.G..T.....G.....TA.GG...........                  90397681
                                     \                                          
                                     |                                          
                                     T
14811    28658034   .....AT......G..--TG........TT..G...........A.G.AC..........  28658091
14811    104615697  .....AT......G..--TG........TT..G...........A.G.AC..........  104615754
14811    42648111   .......A.C..GG....G-.........T.G............AGT.A...T.....G.  42648169
14811    20955155   ...A...A.T..G.T...G-...........GG...........A.T.A...T.T...G.  20955097
14811    96912818   ...A...A.T..G.T...G-...........GG...........A.T.A...T.T...G.  96912760
14811    10416078   .......A.C..--------.A..........G......A..T.A...C...T.T...A.  10416027
14811    38958655   .....A.A.C......T..G......--..GC............                  38958696
14811    49695659   .A....C.............G...-.......G......T.AG.A.T..........A.T  49695717
14811    86373741   .......A.C..--------.A..........G......A..T.A...C...T.T...A.  86373690
14811    373798     .......A.C.AG.T...G-...........G............AGT.A...T.T...G.  373740
14811    4147888    .......A.A..G.....G-...........GG..A........AGT.A...T.T.G...  4147946
14811    28223903   ....A..A.C..G.T....-...........G.A..........ACT.A...T.T...G.  28223961
14811    57234564   ...A..C......--G.TT..........A..G..T......G.AG..A...G......T  57234507
14811    76331461   .......A.C.AG.T...G-...........G............AGT.A...T.T...G.  76331403
14811    80105551   .......A.A..G.....G-...........GG..A........AGT.A...T.T.G...  80105609
14811    104181566  ....A..A.C..G.T....-...........G.A..........ACT.A...T.T...G.  104181624
14811    41626401   .....T.A.A..G.T...G-...........GG...........AGT.....T.T...G.  41626459
14811    74151832   .......A.T..G.T...G-...........GG......T....AG..T...G.T...A.  74151774
14811    19355220   .......A.C....T....-...........GG..T......T.A.T.A...T.T..AG.  19355162
14811    38997880   .......A.C...G..T..G...........G............AGT.A...T.T...GT  38997940
                                              \                                 
                                              |                                 
                                              T
14811    50891293   .......GGT...G..TG--...........TG...........                  50891334
14811    55330190   .......A.C..G.T...G-......A....GG............GT.A...TTT...G.  55330132
14811    95312883   .......A.C....T....-...........GG..T......T.A.T.A...T.T..AG.  95312825
14811    42156056   .......A.A....T...G-...........GG....T.T....AGG.A...T.T...G.  42155997
                              \                                                 
                              |                                                 
                              C
14811    47507782   .......A.A......T..............GGA...T......                  47507738
                                     \                                          
                                     |                                          
                                     T
14811    74373504   .......A.T..GG....G-...........GG...........AGT.C..AT.T...G.  74373562
14811    413176     .......A....G.T...G-...........GGAC.........A.T.AA..T.T...G.  413118
14811    1995344    ................T......A....T..                               1995314
14811    5995536    ....A.C...G.....T..........T....                              5995505
14811    29607859   ...CA.C..AG..G..T.............-.G.....-------..T....G.....G.  29607910
14811    48714692   ......C..A...G..T..G..........-..T........                    48714652
14811    54417149   .......A.T..G.T...G-.........A.GG...........AGT.A...T.TA..G.  54417091
14811    55762079   ....AT.A.T..GG....G-.......T...GG...........AGT.A...T.T...G.  55762137
14811    56512804   C......A.C..G.C...G-...........GG........AT.AGT.....T.T...G.  56512746
14811    57739086   .......A.C....T...G-...........GG......T....A.T.A..AT.....G.  57739028
14811    70783662   ......TGG.....A.T......T...TT..GG........T......A...TAT...T.  70783602
                                                   \                            
                                                   |                            
                                                   G
14811    76370839   .......A....G.T...G-...........GGAC.........A.T.AA..T.T...G.  76370781
14811    77953007   ................T......A....T..                               77952977
14811    81953199   ....A.C...G.....T..........T....                              81953168
14811    105565522  ...CA.C..AG..G..T.............-.G.....-------..T....G.....G.  105565573
14811    184424     .......A.C..G.T...G-...........GG...........AG..A...T.T...G.  184482
14811    7772188    .......A.C..G-....G-...........GG...........AGT.A...T.T...G.  7772245
14811    12332210   G......A.C..G.T...G-...........TG...........A.T.A...T.T...G.  12332152
14811    17330220   .......A.C..GTT...G-...........GGA..........ATT.A...T.T...G.  17330278
14811    76142087   .......A.C..G.T...G-...........GG...........AG..A...T.T...G.  76142145
14811    83729851   .......A.C..G-....G-...........GG...........AGT.A...T.T...G.  83729908
14811    88289873   G......A.C..G.T...G-...........TG...........A.T.A...T.T...G.  88289815
14811    93287883   .......A.C..GTT...G-...........GGA..........ATT.A...T.T...G.  93287941
14811    9484518    .......A.T..C.T...G-.A.........GT...........AGT.A...T.T...A.  9484576
14811    14805785   G......A.A..G.T...G-...........C.......A....AGT.....T.T...GA  14805843
14811    28198405   .......A.C..G.T...G-...........GG........C..A.T.A..AT.T...A.  28198347
14811    33491335   .......A.T..G.T...G-......A..T..G...........TTT.A...T.T...G.  33491277
14811    41951515   .......A.C..GGA...G-...........CG...........AGG.C..AT.T...G.  41951457
14811    51645873   .......A.C..GT.C..G-...........GG........A..AGT.A...T.T...G.  51645815
14811    51928433   ....-..A.C..G.T....-...........GG.....C.....AGT.A...T.T...G.  51928490
14811    85442181   .......A.T..C.T...G-.A.........GT...........AGT.A...T.T...A.  85442239
14811    90763448   G......A.A..G.T...G-...........C.......A....AGT.....T.T...GA  90763506
14811    104156068  .......A.C..G.T...G-...........GG........C..A.T.A..AT.T...A.  104156010
14811    2889441    .......ATC..G.T...G-...........GG.....C.....AGT.A...T.T...G.  2889499
14811    3137640    .A.....G.T...G..T..............T...T.T....                    3137599
14811    9242949    .............G..T..C...........                               9242919
14811    12204172   .C.....G.C...G..T..G...........G...T...T.....                 12204216
14811    12254840   ....A..A.C..G.T...G-...G........G...........AGT.TA..T.T...G.  12254782
14811    17431969   .......A.C..G.T....-.........T.GG...........A.T.A...T.T...G.  17431911
14811    29446470   ....AAT.....--------......A............G....ACT.A......C..G.  29446419
14811    34678524   .......A.T..G.T...G-.......TT..GG...........AGT.A...T.....G.  34678466
14811    47642557   G......A.C....T...G-......A....GG...........AGT.A...C.T...G.  47642499
14811    55474133   .......G.C......T..T...T..                                    55474158
14811    64154665   ..T...T....A.G..C..............C.......                       64154703
14811    78847104   .......ATC..G.T...G-...........GG.....C.....AGT.A...T.T...G.  78847162
14811    79095303   .A.....G.T...G..T..............T...T.T....                    79095262
14811    85200612   .............G..T..C...........                               85200582
14811    88161835   .C.....G.C...G..T..G...........G...T...T.....                 88161879
14811    88212503   ....A..A.C..G.T...G-...G........G...........AGT.TA..T.T...G.  88212445
14811    93389632   .......A.C..G.T....-.........T.GG...........A.T.A...T.T...G.  93389574
14811    105404133  ....AAT.....--------......A............G....ACT.A......C..G.  105404082
14811    5862282    .-.....G........----...........TG......T....AGT.A...T.T..AA.  5862228
14811    34585792   .......A.C..GG....G-.A.........GG...........AGT.T..AT.T....T  34585850
14811    51919013   ...AA..A.C..G.T...G-...........GG.........T.A.G.A...TTT...G.  51918955
14811    73570383   ...AA..A.C..--------.....................T..A.T.A..TT.T...G.  73570332
14811    75586754   .......A.C.AGG..T....C.T.......T..C........                   75586712
14811    81819945   .-.....G........----...........TG......T....AGT.A...T.T..AA.  81819891
14811    7956718    .A.....A.T.C..T...G-......C....GG...........AGT.A.G.T.T...G.  7956660
14811    8508080    .......G.C...G..T..G..TT.......CG.....C......                 8508035
                                         \                                      
                                         |                                      
                                         G
14811    15466204   .A....T.............A........                                 15466232
14811    15585764   .......G.T...GA.C..G...........                               15585734
14811    30172336   ....T.T..............A......T..                               30172306
14811    40296258   ...-...AT...-------...G........GG..T........AGG.A...T.T...G.  40296309
14811    41280528   .......GGC......T.GG...........                               41280498
14811    56540564   .......A.T..T.T...G-...........GG..T...T....AGT.A...T.C...G.  56540506
14811    58300411   .......A.TG.....T..G..........--.......                       58300447
14811    62661298   ..G.A..A.C..G.T.C.G-...........GG...........CGT.A...C.T...A.  62661240
14811    63846957   .......G.A..GGC...G-.......TT..GG...........AGT.A...T.T...GT  63846899
14811    64494045   ....A..A.C..G.T....-...........GG......T....AGT.A..TT.T...G.  64493987
14811    64549105   .A.....A.C...GC....-.........T.GG......T....AGT.A...T.T...T.  64549047
14811    66590696   ...A..T.....CG..TG....G.........                              66590665
14811    71721395   C......A.C..GGA...G-...........GG...........A.T.A...T.T...G.  71721337
14811    83914381   .A.....A.T.C..T...G-......C....GG...........AGT.A.G.T.T...G.  83914323
14811    84465743   .......G.C...G..T..G..TT.......CG.....C......                 84465698
                                         \                                      
                                         |                                      
                                         G
14811    91423867   .A....T.............A........                                 91423895
14811    91543427   .......G.T...GA.C..G...........                               91543397
14811    106129999  ....T.T..............A......T..                               106129969
14811    3032912    ...A...G.C......TG--..GT.......GG...........                  3032953
14811    17190708   .......A.TG.GG..TT.............GG...........AGT.A...T.T...A.  17190768
                                        \                                       
                                        |                                       
                                        G
14811    52730513   ..CA..C....C.G.......C.....-T.TG.........                     52730474
14811    78990575   ...A...G.C......TG--..GT.......GG...........                  78990616
14811    93148371   .......A.TG.GG..TT.............GG...........AGT.A...T.T...A.  93148431
                                        \                                       
                                        |                                       
                                        G
14811    3662736    .......A.C.TGTT...G-...........GG......T....AGT.A...T.T...G.  3662678
14811    5678911    ......C..A...--CTC.G.........T..G.....G.....AGT.A....T......  5678968
14811    18288713   .......G.C...G..T..G........T...GT.GT.......                  18288670
14811    20042961   ......T......G.....G...........                               20042931
14811    25273168   ...AA..A.C..C.T...G-...........GG.........A.AGT.AA..T.T...A.  25273110
14811    41053911   .......G.C......G---.......T...GT...........                  41053951
14811    42665379   ...A..C......G.-----.....AA.T...G....T....G.A.T.A.A.G.....T.  42665321
                         \                                                      
                         |                                                      
                      GAAC
14811    48161053   ...A...G.T...G.AT....C.T.......GG......T.....                 48161098
                                              \                                 
                                              |                                 
                                              G
14811    53893284   A......G....C.T.T..G...........GG.......G...                  53893241
14811    79620399   .......A.C.TGTT...G-...........GG......T....AGT.A...T.T...G.  79620341
14811    81636574   ......C..A...--CTC.G.........T..G.....G.....AGT.A....T......  81636631
14811    94246376   .......G.C...G..T..G........T...GT.GT.......                  94246333
14811    96000624   ......T......G.....G...........                               96000594
14811    101230831  ...AA..A.C..C.T...G-...........GG.........A.AGT.AA..T.T...A.  101230773
14811    20733      .A.T..TA..G...T.T...........T..                               20703
14811    3818954    .......A.C.-.G..----.......T.T.GG......TC...AGT.A...T.T...G.  3818900
14811    7028534    ...A...A.TG.GTT...G-...........GG...........AT..AA..T.T...G.  7028592
14811    12254165   ...A..TA...A....T.........                                    12254190
14811    15934903   ...----.........TG.G............G.........A.AGT.A...T.....    15934956
14811    16854343   .......A.C..--------...........GG...........ACT.A...T.T...A.  16854394
14811    18154345   A......A.C..GCT...G-...........TG.........A.ACT.A.G.T.....G.  18154287
14811    18163368   .....T.G.C..CG..T..G....A......                               18163338
14811    21775522   ....T..G.A..G.C...G-...........GGC...........TT.A...T.T...GA  21775581
                              \                                                 
                              |                                                 
                              C
14811    27713207   ......T..A.A.G..T............T.G.A.....                       27713245
14811    28641625   ...A..T.....C...T....T.....T...                               28641655
14811    29178626   .......A.T..-G..----.........T.GG......TG...AGT.A...T.T...G.  29178680
14811    33268865   ...A...A.C..T...T..                                           33268847
14811    34049642   ..G....A.C..G.T...G-......A....GGA...........GT.A...T.T..TG.  34049584
14811    37986037   .C...AT......G.CT..T............                              37986068
14811    45199967   .......A.C..GGT.G---...........G.A.....T....AGT.A...T.T...GT  45199911
14811    46924954   ....A..A.T..TG..T.....T...                                    46924979
14811    50028521   ......TG.....G...                                             50028537
14811    56146648   ...T.AT....A.G..T....C.T..T.T.-..T....C...                    56146688
14811    60154249   .......A.C..GGA...G-...........GG......G..T.AGT....TT.T...G.  60154307
14811    60412982   ......TA.TT..G..T...............G......T....                  60413025
14811    63050020   .......A.T...G..T..G...........                               63049990
14811    65645296   .A....T...G.C.A.T.........                                    65645271
14811    66414886          ...G.....G...............T.........G.TCT.A..AG.....-.  66414835
14811    68227188   .A.....A.A.A.GA.T...........T..                               68227158
14811    75979066   .A.T..TA..G...T.T...........T..                               75979036
14811    79776617   .......A.C.-.G..----.......T.T.GG......TC...AGT.A...T.T...G.  79776563
14811    82986197   ...A...A.TG.GTT...G-...........GG...........AT..AA..T.T...G.  82986255
14811    88211828   ...A..TA...A....T.........                                    88211853
14811    91892566   ...----.........TG.G............G.........A.AGT.A...T.....    91892619
14811    92812006   .......A.C..--------...........GG...........ACT.A...T.T...A.  92812057
14811    94112008   A......A.C..GCT...G-...........TG.........A.ACT.A.G.T.....G.  94111950
14811    94121031   .....T.G.C..CG..T..G....A......                               94121001
14811    97733185   ....T..G.A..G.C...G-...........GGC...........TT.A...T.T...GA  97733244
                              \                                                 
                              |                                                 
                              C
14811    103670870  ......T..A.A.G..T............T.G.A.....                       103670908
14811    104599288  ...A..T.....C...T....T.....T...                               104599318
14811    105136289  .......A.T..-G..----.........T.GG......TG...AGT.A...T.T...G.  105136343
14811    55978646   A......T.....GA................GGA..........AG......T.T...A.  55978707
                                    \                                           
                                    |                                           
                                   TA
14811    72524597   .......A.C..G.C...G-...........T............AGT.A...T.....G.  72524655
14811    11440499   ...A...A.A..GGT.........C...T..GG...........AGT.A...C.T...G.  11440559
                                        \                                       
                                        |                                       
                                        G
14811    19027764   .......A.C....T...G-...........G............ATT.A...C.T...G.  19027822
14811    73559537   .......G..T.....-...............G....A...AT..GT.A.......-...  73559480
14811    87398162   ...A...A.A..GGT.........C...T..GG...........AGT.A...C.T...G.  87398222
                                        \                                       
                                        |                                       
                                        G
14811    94985427   .......A.C....T...G-...........G............ATT.A...C.T...G.  94985485
14811    54613036   ....A.TG.....T..T..T...T...A................A.T.A...T.T...G.  54613096
                                                     \                          
                                                     |                          
                                                     G
14811    45595458   .........A..CT..T..........-....GA.....T.....GT.A...G....     45595513
14811    19103145   .....G.T.T......C..G...T......-....G...T....AG..A...C.T...A.  19103087
14811    95060808   .....G.T.T......C..G...T......-....G...T....AG..A...C.T...A.  95060750
14811    48685039   ..C....-..CA.G..T...A..........GG...........A.T.A...C.T...    48684983
14811    7492649    .......A.C..G.T...G-..................T.G...AGT.A...T.T...G.  7492707
14811    11456336   ...TA...T.T.....T....A....CA....G......A.AG.A.T.A.CAT..A..GT  11456397
                                                 \                              
                                                 |                              
                                                TC
14811    48945873   .......T.T......T..G.A.........--...........AGT.A...T.T...G.  48945930
14811    83450312   .......A.C..G.T...G-..................T.G...AGT.A...T.T...G.  83450370
14811    87413999   ...TA...T.T.....T....A....CA....G......A.AG.A.T.A.CAT..A..GT  87414060
                                                 \                              
                                                 |                              
                                                TC
14811    10271561   .......-..T.GG..T..G.......T...GG...........AG..A...T.T...    10271617
14811    10707605   .......A.T..GTT...G-.A.........GG...........ACT.A...T.T...G.  10707547
14811    38037828   .....T.A.C..G.T...G-............G..T......TGC.T.A..AT.T...G.  38037770
14811    39791797   .......A.C......C.T...G.......                                39791768
14811    52014488   ....TT.G.......G..........A....GG...........AGT.T..TC.T...G.  52014428
                                        \                                       
                                        |                                       
                                        G
14811    66251728   .A.....A.C.AGG....G-.......T....G...........AGT.A...T.T...G.  66251670
14811    86229224   .......-..T.GG..T..G.......T...GG...........AG..A...T.T...    86229280
14811    86665268   .......A.T..GTT...G-.A.........GG...........ACT.A...T.T...G.  86665210
14811    53715436   .......G.C...G...........C..T.-.G...........                  53715478
14811    65304485   ....A..A.C..GGC...GG-...........G...........AGT.A...T.T...G.  65304543
14811    8666590    .......A.C....T.............A..GT...........                  8666544
                                 \      \                                       
                                 |      |                                       
                                 G     AG
14811    17406868   ..G.T..G.C...G..T...........T..GG...........                  17406911
14811    84624253   .......A.C....T.............A..GT...........                  84624207
                                 \      \                                       
                                 |      |                                       
                                 G     AG
14811    93364531   ..G.T..G.C...G..T...........T..GG...........                  93364574
14811    1763888    ...A...A.C..G.T...G-...........GG.......TT..AGT.A...T.T.....  1763830
14811    6261421    ......C........-----...T...A....G..T...A..G.A.T.T..AG..A...T  6261475
14811    9026973    .....T.A.C...G.............T...                               9027003
14811    19552493   ......C...G..G..T...............G......T..                    19552452
14811    39892279   ..G.T.T.......A......T.....                                   39892253
14811    51554313   ...............CT......T...T..TGGA.......                     51554273
14811    62636255   ......T..C...G..C............                                 62636283
14811    64345358   .......A.C.TG.T...G-...........GCA...........GG.A...T.T...G.  64345300
14811    67118863   .......G.C..G.-.T..G.C.......T.GT......A....AGT.A...C.T...G.  67118805
14811    72976324   .....G.G.T..G...T..G...........GG...........                  72976277
                                             \                                  
                                             |                                  
                                          GATT
14811    73692997   ......C......G..T.GG.A.....-...T...T...                       73692960
14811    77721551   ...A...A.C..G.T...G-...........GG.......TT..AGT.A...T.T.....  77721493
14811    82219084   ......C........-----...T...A....G..T...A..G.A.T.T..AG..A...T  82219138
14811    84984636   .....T.A.C...G.............T...                               84984666
14811    95510156   ......C...G..G..T...............G......T..                    95510115
14811    11230309   ...T..TG.A...G.......T.A....A...T...........AGT.A...C.T...G.  11230372
                                    \ \                                         
                                    | |                                         
                                   TG TG
14811    12305849   ..GA...A.C..G.T...G-...........GG....T......AGT.A...T.T...GA  12305791
14811    45846206   .......A.TT.GG..TG--...........GG...........ATT.A...T.T...G.  45846263
14811    54700788   C..T...G..TT....-----..........GC...........A.T.A...T.T...TT  54700842
14811    60948912   .......A.C..GGT...G.-.....A....GG...........AGT.A...T.T...GT  60948854
14811    87187972   ...T..TG.A...G.......T.A....A...T...........AGT.A...C.T...G.  87188035
                                    \ \                                         
                                    | |                                         
                                   TG TG
14811    88263512   ..GA...A.C..G.T...G-...........GG....T......AGT.A...T.T...GA  88263454
14811    407319     ...A...AGC..GGC....-...........GG...........AGT.A...T.T...A.  407377
14811    3275899    .........C..C...T..G.....                                     3275923
14811    5252599    ....A.CT.A.........G......                                    5252624
14811    8158590    .......T.C...T..T..............GG......T...                   8158548
14811    15449484   G..A.ACA.C...-..G..............GG...........AGA.A...T.T...GT  15449426
14811    15981659   ....AACT..CA.G..T...................                          15981694
14811    16730374   .A.....A.T......-----..........GGT..........                  16730336
14811    18975450   ....T.T......G.CT..G.......T....                              18975419
14811    54256161   ......C.......A.T....A....                                    54256186
14811    55141773   ......C......GA.T..G........                                  55141746
14811    56513549   ....T.G....AT...T...--....A....T...T...                       56513585
14811    56531963   .......G.C...G..T.............                                56531992
14811    62007629   .......A.C..--------...........CG...........AGT.A...T.T...G.  62007680
14811    63195703   G.....T...GA.......G...T...T....                              63195734
14811    66678592   .........AG.GGA.T....T.....                                   66678618
14811    76364982   ...A...AGC..GGC....-...........GG...........AGT.A...T.T...A.  76365040
14811    79233562   .........C..C...T..G.....                                     79233586
14811    81210262   ....A.CT.A.........G......                                    81210287
14811    84116253   .......T.C...T..T..............GG......T...                   84116211
14811    91407147   G..A.ACA.C...-..G..............GG...........AGA.A...T.T...GT  91407089
14811    91939322   ....AACT..CA.G..T...................                          91939357
14811    92688037   .A.....A.T......-----..........GGT..........                  92687999
14811    94933113   ....T.T......G.CT..G.......T....                              94933082
14811    4547401    ...AA.CA.A....C.T..G...........                               4547432
                                 \                                              
                                 |                                              
                                 G
14811    13980273   ...A...A.C...CT...G.-..T..A..TGG............ACA.A...TTT...G.  13980215
14811    48878236   ..G.A..A.T..GTT..GG-...........GG...........TT.....AT.T...G.  48878178
14811    80505064   ...AA.CA.A....C.T..G...........                               80505095
                                 \                                              
                                 |                                              
                                 G
14811    89937936   ...A...A.C...CT...G.-..T..A..TGG............ACA.A...TTT...G.  89937878
14811    8330092    .....GTG.....G..T..G...T.......                               8330062
14811    24701938   .......A..G..G.A...........-....G...C.....                    24701978
14811    38175763   .A.....GTC......-----..........GGA...T......                  38175725
14811    84287755   .....GTG.....G..T..G...T.......                               84287725
14811    100659601  .......A..G..G.A...........-....G...C.....                    100659641
14811    28052470   A..A..C...-.G..GGT..C....CC...............G..TT.A..AG..A..G.  28052529
                                                                \               
                                                                |               
                                                                A
14811    104010133  A..A..C...-.G..GGT..C....CC...............G..TT.A..AG..A..G.  104010192
                                                                \               
                                                                |               
                                                                A
14811    1071428    ......T.T.G.....T............A............                    1071386
                                                \                               
                                                |                               
                                                T
14811    50885440   .......GGC...G.....-.........A.GG...........                  50885482
14811    67135799   ....A..A.C......T..G..........-.G......A.....GT.A...T.T...A.  67135741
14811    77029091   ......T.T.G.....T............A............                    77029049
                                                \                               
                                                |                               
                                                T
14811    9736077    .......A.C..G.T...G-...........G............                  9736119
14811    43952644   .......A.C..G.T...G-...........GG...........                  43952686
14811    59810030   .A.....G.T..G.A....-...T.......G............A.T.A...T.T...G.  59809972
14811    64492606   ...A...A.T...GA.T..G............G...........AGT.A...T.T...G.  64492666
                                          \                                     
                                          |                                     
                                          T
14811    85693740   .......A.C..G.T...G-...........G............                  85693782
14811    183246     ...A...A.C..GG..-..G...T..A............A..T.AGT.A...T.T...G.  183304
14811    43973136   ......C.......A.T........CAT.......TG..T..A..TA.A..TCT......  43973076
                                                                \               
                                                                |               
                                                                A
14811    50671270   C....GT......G..-T.............C............AGT.A..T...A...T  50671208
                                                       \                        
                                                       |                        
                                                    GAAC
14811    76140909   ...A...A.C..GG..-..G...T..A............A..T.AGT.A...T.T...G.  76140967
14811    20488106   .......A....--..T..G...........GG....                         20488140
14811    35763934   .C....TG.....G..T..G...........G..........                    35763893
14811    54278841   .......G.T...G..T..G.........---...........AAGT.A.........G.  54278785
14811    96445769   .......A....--..T..G...........GG....                         96445803
14811    13155733   .......A.C......T....T.T.......GG...C..T....                  13155689
                                   \                                            
                                   |                                            
                                   T
14811    16679293   ......CT....-.T.TT.G........T..GG...........-..T...ATT......  16679235
                                                                     \          
                                                                     |          
                                                                     A
14811    17441483   .......A.C...GC--...........T..GG......T....                  17441442
14811    17732657   .......A.C..GG....T-...........GT.C.........                  17732615
14811    34494792   .A...........G..G..G.........                                 34494820
14811    34584318   .......G.C...G..T..G.........                                 34584290
14811    40285902   .....A.....A....T......T...                                   40285928
14811    50662329   ....A.C......T..G.............-......                         50662364
14811    52671288   .......A.C..GGC...G-.A.........GG...........                  52671330
14811    89113396   .......A.C......T....T.T.......GG...C..T....                  89113352
                                   \                                            
                                   |                                            
                                   T
14811    92636956   ......CT....-.T.TT.G........T..GG...........-..T...ATT......  92636898
                                                                     \          
                                                                     |          
                                                                     A
14811    93399146   .......A.C...GC--...........T..GG......T....                  93399105
14811    93690320   .......A.C..GG....T-...........GT.C.........                  93690278
14811    8777377    .....A.A.C.C--..T..........T....T...........                  8777335
                                              \                                 
                                              |                                 
                                              T
14811    16118877   .C.A..TT.....G..T..G.A..........G..T...T....                  16118834
14811    45352964   ....T.CTG.G.....T......T.....TC......T....G.A.....            45352914
                     \                                                          
                     |                                                          
                     G
14811    52066663   ....A..G.C..-G..T..G...........                               52066634
14811    84735040   .....A.A.C.C--..T..........T....T...........                  84734998
                                              \                                 
                                              |                                 
                                              T
14811    92076540   .C.A..TT.....G..T..G.A..........G..T...T....                  92076497
14811    1338444    .......A.C.AG.T...G-.A.T.......GG...........                  1338486
14811    1754574    .......A.ACAG...T..G.......GT..GG........A..                  1754531
14811    8222208    ....A..A.C...G..T..GA......T.......T...T..                    8222249
14811    13938706   .......AGC..G.C...G-........TA.GG...........                  13938748
14811    17847242   .A..AAT.........T....C....AG...TGT..........                  17847285
14811    56639313   .......A.A..GGC....-...........GG......T....AGT.A...T.T..A..  56639371
14811    72673646   .A.....G.T..G.T...G-...........GG.........                    72673606
14811    77296107   .......A.C.AG.T...G-.A.T.......GG...........                  77296149
14811    77712237   .......A.ACAG...T..G.......GT..GG........A..                  77712194
14811    84179871   ....A..A.C...G..T..GA......T.......T...T..                    84179912
14811    89896369   .......AGC..G.C...G-........TA.GG...........                  89896411
14811    93804905   .A..AAT.........T....C....AG...TGT..........                  93804948
14811    3394345    ......CT.....G.AG..G.......                                   3394371
14811    13329522   .A.AAGC......G..TC.G...-...A.........T.A.----.TTA..A....G...  13329468
14811    35980866   .......A.C...G..T..G.........                                 35980894
14811    38636773   ...........A.G..G...CA.T.......                               38636803
14811    50055005   ......TG.....G.GT.........C..                                 50054977
14811    62113552   .......G.TC.T--.T.CG...........GG....T....                    62113591
14811    64422802   .......A.C.AC...T..G.........                                 64422774
14811    72106332   .....TT......G..T..G...T..                                    72106357
14811    79352008   ......CT.....G.AG..G.......                                   79352034
14811    89287185   .A.AAGC......G..TC.G...-...A.........T.A.----.TTA..A....G...  89287131
14811    1466419    ....A..A...-.G..T..G.T..-...T..GG......G..T.A.T.A...T.T.G.G.  1466362
14811    13460912   ....A.C.G.G..GA.T......T........G........---......G.GT......  13460973
                                           \                         \          
                                           |                         |          
                                          TT                       TAT
14811    37477789   .........C.A..C.T..G..........-..C.........                   37477748
14811    37736107   .A....T....A..T....G............G..                           37736141
14811    40177925   ......TG.A...G.-----..G.........G.....C..A..                  40177963
14811    49395346   .......G.C.A....T..G.......T.--GG...........                  49395387
14811    51022199   ...A...A.T..GG..T..G...G.......GG....T.T....                  51022242
14811    52208070   .A..AA.A.C..GGA...G-...........GG.........                    52208110
14811    70768875   .....ATT.....G---..G....C....T...A...........G..AA...AT...A.  70768819
14811    77424082   ....A..A...-.G..T..G.T..-...T..GG......G..T.A.T.A...T.T.G.G.  77424025
14811    89418575   ....A.C.G.G..GA.T......T........G........---......G.GT......  89418636
                                           \                         \          
                                           |                         |          
                                          TT                       TAT
14811    12626843   .....TC......G.CT..C......-.....G.CA.AC...GAA.T.A...G..A...T  12626901
14811    13407984   ....AT.A.C..GTT...G-.....G......G...........                  13408026
14811    16786690   .......A.C..GGC...G-...........GG...........                  16786732
14811    21453587   ....T...T....GA.T..G......                                    21453562
14811    26094524   ......T.........T...........                                  26094497
14811    28731171   ....CAT......GT.G.........A..                                 28731199
14811    35108495   .....TC.......T.G..G.......                                   35108469
14811    35747102   .C...T.A.T..GG..T..G...G........G......T....                  35747059
14811    45530256   .......G.A...TT............-T...G..T.T......                  45530301
                                    \                                           
                                    |                                           
                                  TTA
14811    63472751   .A..A.CT.A...G..T..G...T......--.......-..GGAGT.AA......G.TA  63472695
14811    65419682   ....CTT......G..T....A..                                      65419705
14811    88584506   .....TC......G.CT..C......-.....G.CA.AC...GAA.T.A...G..A...T  88584564
14811    89365647   ....AT.A.C..GTT...G-.....G......G...........                  89365689
14811    92744353   .......A.C..GGC...G-...........GG...........                  92744395
14811    97411250   ....T...T....GA.T..G......                                    97411225
14811    102052187  ......T.........T...........                                  102052160
14811    104688834  ....CAT......GT.G.........A..                                 104688862
14811    8951285    ....T..G.C.AC...T..GA..-A...T...GC.......A..                  8951243
14811    29376482   .......A.C..GG..T..G...TA.AA...GGA..........                  29376525
14811    52942215            ....G..T......T....TT.C............AG..T...TA....-A  52942166
14811    67566942   ....TTG....T.T..T..C...A......C..A...T.G......-..A.AC.....G.  67567002
                                              \              \                  
                                              |              |                  
                                              G              G
14811    84908948   ....T..G.C.AC...T..GA..-A...T...GC.......A..                  84908906
14811    105334145  .......A.C..GG..T..G...TA.AA...GGA..........                  105334188
14811    67506425   ......T....A.T.............-....G.........                    67506385
14811    40570454   .A.....---.AC...T..G...........GG...........AGT.A.....T...    40570508
14811    50869651   .......A.T..GG..T..G.....C......G.........G..                 50869695
14811    23269961   ......CT........T..G...........GGAC.........                  23270006
                                  \                                             
                                  |                                             
                                 AG
14811    61721954   .......A.C..G.A...GT..-T....T..GG...........AGT.A..AT.T...G.  61722012
14811    99227624   ......CT........T..G...........GGAC.........                  99227669
                                  \                                             
                                  |                                             
                                 AG
14811    7742314    ..G.A.CTC.....TCT..G...T...-....G.........TA.TT.A.........AA  7742373
                                                            \                   
                                                            |                   
                                                            A
14811    12855218   .......A.C...G..T.............-.G...........                  12855176
14811    17111455   ....T.C.........G..G.....                                     17111431
14811    22370153   ....T.C............G....                                      22370130
14811    26874178   .......G.C...G..T..G..T.........G........A..                  26874135
14811    83699977   ..G.A.CTC.....TCT..G...T...-....G.........TA.TT.A.........AA  83700036
                                                            \                   
                                                            |                   
                                                            A
14811    88812881   .......A.C...G..T.............-.G...........                  88812839
14811    93069118   ....T.C.........G..G.....                                     93069094
14811    98327816   ....T.C............G....                                      98327793
14811    102831841  .......G.C...G..T..G..T.........G........A..                  102831798
14811    11508186   .....TC...G...A.-T.G............G..--T.....--.GTA..A......AT  11508240
14811    87465849   .....TC...G...A.-T.G............G..--T.....--.GTA..A......AT  87465903
14811    1751463    .....T..........T.------...A..T.G....T...A..AGT.A......T.A.T  1751516
14811    28556113   ....A..G.C......T.GG..........GGT...........                  28556158
                                                  \                             
                                                  |                             
                                                 TG
14811    41772412   ...A..C.......A.T.........                                    41772387
14811    52684565   G......A.C..-G..T..G..........-.G......T....AG..A..ATAT...G.  52684622
14811    64846666   .......A.C...G..T..G.....A..A..T............ATT.A...T.T.....  64846602
                                                \  \                            
                                                |  |                            
                                                A CAGT
14811    77709126   .....T..........T.------...A..T.G....T...A..AGT.A......T.A.T  77709179
14811    104513776  ....A..G.C......T.GG..........GGT...........                  104513821
                                                  \                             
                                                  |                             
                                                 TG
14811    3221533    ....TTC.....--C.T..GCA.T...T....G.....T...--AGT.A...G......A  3221588
14811    7036134    .......A.T..GG..T..G...........GG......T..                    7036093
14811    17658085   ......C...G.CG..G......T..TTGT..G........TGGT...AAGAG.....GT  17658145
                                           \                                    
                                           |                                    
                                           T
14811    64612711   .......G...-.G..T..GCA.A.......GG.C......A....                64612755
14811    79179196   ....TTC.....--C.T..GCA.T...T....G.....T...--AGT.A...G......A  79179251
14811    82993797   .......A.T..GG..T..G...........GG......T..                    82993756
14811    93615748   ......C...G.CG..G......T..TTGT..G........TGGT...AAGAG.....GT  93615808
                                           \                                    
                                           |                                    
                                           T
14811    27655462   .....TC......G.C.....A...                                     27655438
14811    43341582   .....TT..C...G..T..G........                                  43341555
14811    47092654   .A...TT......GT.T..G...-..T............G..                    47092694
14811    50958145   ......TG...AT...T..G...........GG......T....                  50958102
14811    68943041   ....A.CT.....G..T.........T..                                 68943069
14811    72397448   .....TC......G..T..GCATT........G........                     72397488
14811    74174709   .......G.TG...A.T..G.AT...T...-.G...........                  74174751
14811    103613125  .....TC......G.C.....A...                                     103613101
14811    14060051   .A...TG......T..T..........-.........T..                      14060089
14811    90017714   .A...TG......T..T..........-.........T..                      90017752
14811    7622238    .......A.T...GA.G..GCA.........GG..A.....                     7622198
14811    14651191   .....G.G.....GA.T..G........                                  14651218
14811    17869004   ....AT...T...G..T..G...G....                                  17869031
14811    34955643   .......GGC...G..T...........                                  34955670
14811    35466479   ......C......GA.C..GC.....C...                                35466450
14811    40656873   ...TT...T.......T.---------.....G...........                  40656839
14811    60518460   ........TC.T.G..T...........                                  60518433
14811    62442678   .......G...----.T..G...................T..                    62442641
14811    65700175   .......A.C...G..T..G...                                       65700197
14811    83579901   .......A.T...GA.G..GCA.........GG..A.....                     83579861
14811    90608854   .....G.G.....GA.T..G........                                  90608881
14811    93826667   ....AT...T...G..T..G...G....                                  93826694
14811    8067966    .......G..----..T.....C...A....G............                  8068005
14811    84025629   .......G..----..T.....C...A....G............                  84025668
14811    10798949   .......A.T...G..T.........A....GG...........                  10798906
14811    14975332   ....C..A.C..G.-.T.........-....G.......T....AGT.A...TAT...GT  14975275
14811    43127127   ....A..T.C...--.T..............GG......T....A.A.A...T.T...    43127072
14811    43440200   .......A.T..GT..T..G.......G....G......G....                  43440157
14811    72598531   ......C.......A.T..G.........A..G...........                  72598488
14811    86756612   .......A.T...G..T.........A....GG...........                  86756569
14811    90932995   ....C..A.C..G.-.T.........-....G.......T....AGT.A...TAT...GT  90932938
14811    70703411   .............G..-C..G..........TG....TG.....AGT.A...T.T...G.  70703472
                          \                 \                                   
                          |                 |                                   
                         AG                 T
14811    8748139    .......AGT...G.....G....C....T.G............                  8748096
14811    40169648   .A.A..C...G..G..T....C..........G.........                    40169607
14811    41383945   ...A..CA.T..GG..T..............GG......T....                  41383902
14811    44293847   .......A.T..GG..T..G........T..GG...........                  44293804
14811    58485144   .......A.C...-..C..G...T........G...........                  58485102
14811    84705802   .......AGT...G.....G....C....T.G............                  84705759
14811    35923867   .........-.....GT.......-..G....GA........G.TGT.TA..T.....AT  35923925
                                   \                                            
                                   |                                            
                                   A
14811    38317669   ....A..AGC....-.T......T......CTG........A..                  38317711
14811    58326029   .......A.T..GG..T..GA..........GG......T....                  58325986
14811    39291807   .......A.C...GT....G.........TGGG......G....                  39291764
14811    50563151   .......A.C.-.GA.T.GG...-.......GG............GT.A...T.T...G.  50563208
14811    51428696   ...A...A.T..GG..T..G...........GT.C.........                  51428653
14811    52030073   .......A.T..TG..T..GC..........GG.......T...---.....T.T...A.  52030017
14811    52888428   .......A.T..GG..T..G...........GG......T....                  52888385
14811    8659788    .......A.AG.G...T..T.......T...GG...........                  8659831
14811    8696650    .......A.T..GG..T..G...T....T..GG........A..                  8696607
14811    9394303    .......A.T..GG..T..G...T....T..G............                  9394346
14811    16122754   .......A.T..GG..T.GG...........GG......T....                  16122797
14811    16630258   .A....TG...C....T..GG.G........GG...........                  16630214
                                               \                                
                                               |                                
                                               C
14811    18338760   ......C.........T.TGAT....A.T...G.........                    18338719
14811    39958692   .......A.C..GGT....-----...T...GG...........AGT.A...T.T...G.  39958638
14811    52013901   .....T.A.T..G.T.TG.G...........GG...........                  52013944
14811    57092941   ......CT...-.....T..............G....T.A..G.AG..T.A.G..C...T  57092882
                                        \                                       
                                        |                                       
                                        C
14811    67887049   .....T.A.C..GG..T..G...........G.........A..                  67887092
14811    84617451   .......A.AG.G...T..T.......T...GG...........                  84617494
14811    84654313   .......A.T..GG..T..G...T....T..GG........A..                  84654270
14811    85351966   .......A.T..GG..T..G...T....T..G............                  85352009
14811    92080417   .......A.T..GG..T.GG...........GG......T....                  92080460
14811    92587921   .A....TG...C....T..GG.G........GG...........                  92587877
                                               \                                
                                               |                                
                                               C
14811    94296423   ......C.........T.TGAT....A.T...G.........                    94296382
14811    7434450    .......G.T...--.TC.G.T.......T.....                           7434482
14811    11673430   .......G.C...--.T............T.GG..A.....T...                 11673472
14811    17539975   .............GA.T......                                       17539997
14811    19384294   .......A.C.AGGA.T.........A....GG...........                  19384251
14811    23828648   .......A.....G..C..GA.....--..T.....C..T..G..                 23828690
14811    31072119   .....GT.........T..G..G....                                   31072093
14811    39507883   ..T.T.......TGA.T..........                                   39507857
14811    42693423   .....TC......G..C....A......                                  42693450
14811    49211226   ......TTG.G.....T........                                     49211202
14811    57962889   ...A...G.C...                                                 57962877
14811    74866113   ....A..A.A..GG..T.........T....GG...........                  74866156
14811    83392113   .......G.T...--.TC.G.T.......T.....                           83392145
14811    87631093   .......G.C...--.T............T.GG..A.....T...                 87631135
14811    93497638   .............GA.T......                                       93497660
14811    95341957   .......A.C.AGGA.T.........A....GG...........                  95341914
14811    99786311   .......A.....G..C..GA.....--..T.....C..T..G..                 99786353
14811    107029782  .....GT.........T..G..G....                                   107029756
14811    12486065   .......AGT..GGA.T..G...........GG.......G...                  12486108
14811    29322942   .......A.A.AGG..T..G...T.....T..G.....C.....                  29322899
14811    43043618   .......A.C..GGC...G-...........GG.........----T.A...T.T...A.  43043564
14811    45194489   .......A.T..GGA.T..G........TT.GG..T........                  45194446
14811    50192861   ......TA.....--.T..G.A.....--.TG.......G...                   50192823
14811    52196505   .......A.C.A.--..C.......CAT...GG...........                  52196546
14811    56276495   CA....CA..GC...GT..G..GT.CCT....G............-T.A....A.....T  56276436
                                                              \                 
                                                              |                 
                                                              T
14811    67846684   .....T.A.C.C.--.T..............GG...C..T....                  67846643
14811    88443728   .......AGT..GGA.T..G...........GG.......G...                  88443771
14811    105280605  .......A.A.AGG..T..G...T.....T..G.....C.....                  105280562
14811    16627219   .......A.T..G...CT.G...A...T....G...........                  16627176
14811    21358379   .....G.T.T....T--..............GG....                         21358413
14811    36087078   ......C.....GGA.T..G............G.........G..                 36087126
                                             \                                  
                                             |                                  
                                          CATC
14811    65873246   .C.....A.T..GGA.T..G...........GG........A..                  65873203
14811    70654844   .......A.C..-G..T..G......T.....G..T...G....AGT.......T..TA.  70654785
                                            \                                   
                                            |                                   
                                            T
14811    92584882   .......A.T..G...CT.G...A...T....G...........                  92584839
14811    97316042   .....G.T.T....T--..............GG....                         97316076
14811    23453577   ......T......T..G..G.A..A..T....G...........                  23453534
14811    33651237   ...A...A........T..G......T..T..G...........                  33651280
14811    45809137   ...A..C.........TG.C.A..-.A.AT..G.....C...G.AG..A...T.T...A.  45809195
14811    50575679   ......C..AT....GT..G......                                    50575704
14811    50936007   .....G.G.C...--.T..........T.T.GG...........                  50935966
14811    52598524   .....AC....A.G..C...G.....                                    52598549
14811    55972095   .A.......C.A.G..T.....                                        55972074
14811    56195313   .............                                                 56195325
14811    66737744   ....T.C.........G....A.....                                   66737770
14811    67231890   .A.TATC......G..T..C............T..T......                    67231848
                                            \                                   
                                            |                                   
                                            T
14811    68523106   ......TG.....G..T......T..                                    68523081
14811    69732002   ....A..A.C...CA.T..G...........GG.C.........                  69731959
14811    74261995   ..........GT.G..T....A..                                      74261972
14811    99411240   ......T......T..G..G.A..A..T....G...........                  99411197
14811    38074294   .......G.C...--.T..G...AG......                               38074266
14811    46072210   ..G.A..A.C..G-..C..............GG.A......A..                  46072168
14811    56194729   .......A.C..GG....------G......GG.....T.T...AGT.A...T.T...G.  56194782
14811    18851476   .......A....-...T..G......A.....G..........                   18851435
14811    94809139   .......A....-...T..G......A.....G..........                   94809098
14811    67041570   .......A..T..T..T..G.........T.G............                  67041526
                                 \                                              
                                 |                                              
                                 G
14811    40553044   .......G.-...G..T..G.........T.GG.........                    40553004
14811    20816581   .......-.A.TGG..T..G...........G.A..........A.T.A...T..A....  20816522
                                                                          \     
                                                                          |     
                                                                          T
14811    96774244   .......-.A.TGG..T..G...........G.A..........A.T.A...T..A....  96774185
                                                                          \     
                                                                          |     
                                                                          T
14811    34576705   .......A.C..--..T..G............G.........A..                 34576663
14811    23678180   .........A..--..G......T........GT...T....                    23678219
14811    99635843   .........A..--..G......T........GT...T....                    99635882
14811    50551294   ...-...A.C..-G..T..G.......T...GG...........A.T.A..AT.T....-  50551238
14811    42812162   .......A.C..GG..-..G.........TCGG...........                  42812204
14811    75513826   .......A.C...G..T.....---......GGA.....T....AG..A..AT.T...T.  75513882
14811    67819983   ......TA.C...TT...G-...........G............AGT.A...T.T...G.  67820041
14811    16320120   ..........----------...T........G......A..A.A.A.A...G......T  16320169
14811    46033484   .A.....G.T......--.G.A.T.....T.GG......T....                  46033525
14811    72398387   .T.A..C......G..T..GA..T........G........                     72398347
14811    92277783   ..........----------...T........G......A..A.A.A.A...G......T  92277832
14811    20299060   .......A.C..C--.T..G...........GG..........                   20299020
14811    36169007   ...TA....-T..G..T.....T.....T..G.......GG.A.A...AA..T.....G.  36169066
                                                \                               
                                                |                               
                                                T
14811    49864030   ......C..C......C..........T....G.A........                   49863987
                                            \                                   
                                            |                                   
                                            T
14811    50852154   .......A.C..--..T..G.....C.....TG..G.T...A..                  50852113
14811    96256723   .......A.C..C--.T..G...........GG..........                   96256683
14811    74870537   A......A....--..T...G..T.......GGA.......                     74870499
14811    3156339    ......C.........T..G...                                       3156317
14811    27611227   ..........G..G.....G...                                       27611205
14811    38218527   .......A.CT.-G..T..G...--......GG...........AGT.AA.AC.T...G.  38218471
14811    46690876   A..CAA......--..T..G......C....GG...........                  46690835
14811    47108140   ....A.T.........T..G..G....                                   47108114
14811    58526518   .A...T.A.C..-...T..G.AG........GG......T....                  58526560
14811    66686451   .A.....A.C..--..T...........TT.GG...........                  66686410
14811    67828338   ....C..A.C......T......T....                                  67828365
14811    79114002   ......C.........T..G...                                       79113980
14811    103568890  ..........G..G.....G...                                       103568868
14811    4422988    .......A.C.-TGC.T..G......ATT..GG...........ATT.A.....T...    4423044
14811    29688773   .......A.C.-.G..T......T.......G......T.....AGA.A...T.T...G.  29688708
                                             \                                  
                                             |                                  
                                       TGTTAAG
14811    37988542   A.....C..A....A.C..........-....GA.......                     37988503
14811    40301024   C.....T.........-TGG.A....A..........                         40301059
14811    49550012   ..........TT.GA.T..G...........GG....T...A..AG..A...          49550065
                          \                                                     
                          |                                                     
                         AA
14811    50013315   .......G.C.A.GA.T..G......---..........                       50013280
14811    80380651   .......A.C.-TGC.T..G......ATT..GG...........ATT.A.....T...    80380707
14811    105646436  .......A.C.-.G..T......T.......G......T.....AGA.A...T.T...G.  105646371
                                             \                                  
                                             |                                  
                                       TGTTAAG
14811    4169505                  ..T..G...........G.............T..A...T.....G.  4169557
                                                               \                
                                                               |                
                                                         TAGTACG
14811    80127168                 ..T..G...........G.............T..A...T.....G.  80127220
                                                               \                
                                                               |                
                                                         TAGTACG
14811    19154287   .............G..T....A......                                  19154260
14811    26749525   ......CA................                                      26749502
14811    38379396   .....TC.........T.....                                        38379375
14811    38737128   ......TG.A......--TG.AC....T....G......A..                    38737167
14811    51306989   .......A....                                                  51307000
14811    57363525   ...A...A....-...T..G.C.T....T..                               57363496
14811    66119237   A......A.C..G.A.T.............                                66119208
14811    95111950   .............G..T....A......                                  95111923
14811    102707188  ......CA................                                      102707165
14811    12477945   .......A.CT.-G..T..G...........GG...........A.T.A.C.T.....    12477889
14811    88435608   .......A.CT.-G..T..G...........GG...........A.T.A.C.T.....    88435552
14811    28248779   .......A.T..-G..T..G...........GG......G......T.A...T.T...    28248723
14811    55747490   ......GATT..-G..T..G.........T.G............C...A...C.T...    55747434
14811    66973991   .......A.T...G..T..G...........GG.........                    66974032
14811    104206442  .......A.T..-G..T..G...........GG......G......T.A...T.T...    104206386
14811    1640494    ...A...A.A..--..T......T....T..G.............                 1640452
14811    22522235   .......G.T.AC...T............A..T...........                  22522278
14811    30227471   .......A.C..-G..T..G...T.......GG...........AGT.A...T.....    30227527
14811    55185305   .......A.C.-....T..G...........GG...........                  55185349
                                                   \                            
                                                   |                            
                                                  TC
14811    77598157   ...A...A.A..--..T......T....T..G.............                 77598115
14811    98479898   .......G.T.AC...T............A..T...........                  98479941
14811    106185134  .......A.C..-G..T..G...T.......GG...........AGT.A...T.....    106185190
14811    11219761   ....A..A.C..-G..T..G...........GG.........T.A.T.A...T.T...    11219705
14811    12459560   .......A.C..-G..T..G....-......GG...........AGT.A...T.T...G.  12459617
14811    59208765   ....A...........T....A.........TG....T....                    59208806
14811    87177424   ....A..A.C..-G..T..G...........GG.........T.A.T.A...T.T...    87177368
14811    88417223   .......A.C..-G..T..G....-......GG...........AGT.A...T.T...G.  88417280
14811    3684422    ....T..G.C...T..T..G...........GG...C.......                  3684379
14811    13730873   ......TG........T.---..T....T........T......A.T.T...T.T...GA  13730929
14811    15344288   .......A.C.-.G..T..G........T..GG...........A.T.AA..T....     15344233
14811    28255566   .......G...----.T.........T....G....GT......                  28255527
14811    35465131   .........C..-......G.A......T..G.......G....                  35465089
14811    79642085   ....T..G.C...T..T..G...........GG...C.......                  79642042
14811    89688536   ......TG........T.---..T....T........T......A.T.T...T.T...GA  89688592
14811    91301951   .......A.C.-.G..T..G........T..GG...........A.T.AA..T....     91301896
14811    104213229  .......G...----.T.........T....G....GT......                  104213190
14811    2011728    ......C.........T..G...T.......T...A....                      2011689
14811    49518404   ....AGC.......C.T..G.C.T........G........--.A.T....A.TG....T  49518464
                                                                     \          
                                                                     |          
                                                                   TGA
14811    77969391   ......C.........T..G...T.......T...A....                      77969352
14811    3099051    .......A.C..-GC.G..G......T....GG...........AGT.A...T.....    3098995
14811    33664215   .A.......C.--...T..T...........GG..G.......                   33664175
14811    36772915   ....A..A.T..G...T..G...........GG......                       36772877
14811    44403513   .......A.T..GG..T..G...........GG......T..                    44403554
14811    69469911   .......A.C..-T..T..G....A......GG...........A.T.A...T.T...    69469967
14811    79056714   .......A.C..-GC.G..G......T....GG...........AGT.A...T.....    79056658
14811    18150401   .......A....-.T.TG.G........G...G....T.T.....GA.A...T.T...    18150345
14811    75659434   .......A.T..-T..T..G.C.......A.GG........A..AGT.AA..T.....-.  75659377
14811    94108064   .......A....-.T.TG.G........G...G....T.T.....GA.A...T.T...    94108008
14811    36117244   C..A...A....--..T..G.C.........GG...........                  36117203
14811    38220731   .......T.C...G..T...C........T.GG...........                  38220688
14811    38890803   .....A.A.T..-G..T..G...T......TGG......T....A.T.A...C.T...    38890747
14811    43127680   ......T......GA.G.......-....A....                            43127648
14811    67336031   .....T.A.C..-G..T..G.......AG..GG......T....AGT.A...T.....    67336087
14811    69105629   .........C..-G.CT..G..G........G.....T.T..T.A.T.A...T.T...    69105573
14811    73324956   .......A.T..--..T..G.A....A....GG...........                  73324915
14811    12477526   .......G.CT.....T..G...........GG...........                  12477569
14811    14007844   .........A...G..G....                                         14007864
14811    14406143   ......T......                                                 14406155
14811    39605138   .......G...----.T..G............G...........                  39605177
14811    59109235   ...A.....C..-G..T..G.T..........G....T.G.....GT.A...T.T...    59109179
14811    70393614   .........C...G..T..............TGA...T......                  70393657
14811    88435189   .......G.CT.....T..G...........GG...........                  88435232
14811    89965507   .........A...G..G....                                         89965527
14811    90363806   ......T......                                                 90363818
14811    55542319                 ..T..G............G............TT.T...T.T...G.  55542367
                                                               \                
                                                               |                
                                                             TAG
14811    3565407    ...............CT..G.A.....                                   3565381
14811    13615286   .......A.T...G..T..G...........GG..T.T....                    13615327
14811    17488610   .......G.C......TGC.--......T..GG...........                  17488651
14811    27513252   .......A.C..GG..TT.T...T.......GGA........-.T.GTT...T.TA..G.  27513310
14811    29006431   .....AC....C.G..TC.............GGA.T....T...                  29006474
14811    35933474   .......A.C..-GT.T..G...T....T..GG.........T.A.T.A...T.T...    35933530
14811    59061904   .......A.T.T.TA.T..C.........TG.G.........                    59061945
14811    65441155   .......A.C.C....T..G.......--...G.......T...                  65441112
                                           \                                    
                                           |                                    
                                          TT
14811    79523070   ...............CT..G.A.....                                   79523044
14811    89572949   .......A.T...G..T..G...........GG..T.T....                    89572990
14811    93446273   .......G.C......TGC.--......T..GG...........                  93446314
14811    103470915  .......A.C..GG..TT.T...T.......GGA........-.T.GTT...T.TA..G.  103470973
14811    104964094  .....AC....C.G..TC.............GGA.T....T...                  104964137
14811    3567306                  ..T...............G...............T...T.T...G.  3567254
                                                               \  \             
                                                               |  |             
                                                             TAG GTAT
14811    19185758   .......A.C..-G..T..G....A..T...GG....T.T..T.A.T.A...T.T...    19185702
14811    20527764   ......CA.....G..T......T..AT...C.......T..                    20527723
14811    38120010   .....T.G.T......T..G....C......G.....                         38119972
                                 \ \                                            
                                 | |                                            
                                 T A
14811    46246537                 ..T..G...........GC............T..C...T.T...A.  46246485
                                                               \                
                                                               |                
                                                         TAGTAAG
14811    51920135   A...A.T................T...                                   51920162
                                \                                               
                                |                                               
                                A
14811    58239168   .......ATT...-..T..G......A.....G............TT.A...T.T...G.  58239233
                                                               \                
                                                               |                
                                                         TAGTAAG
14811    65975620   ....C..----.....T..G............TA.A......                    65975583
14811    79524969                 ..T...............G...............T...T.T...G.  79524917
                                                               \  \             
                                                               |  |             
                                                             TAG GTAT
14811    95143421   .......A.C..-G..T..G....A..T...GG....T.T..T.A.T.A...T.T...    95143365
14811    96485427   ......CA.....G..T......T..AT...C.......T..                    96485386
14811    14556571   .......GGC...G..T..G...........GG..G......----T.T.....T...G.  14556516
14811    18054097   .......GGC......TGG....T...A..............                    18054056
14811    29762598   CA....C....C....G.........AT.......T...T..A...G.A..C.....A..  29762659
                                                              \                 
                                                              |                 
                                                             GT
14811    30194294   ......TG................A...T..GG......T....-....             30194341
14811    45942039   ....T....AC..G..TG--...........GG...........                  45941997
                               \                                                
                               |                                                
                               T
14811    47326122   .......A.C..-G..T..G......A..T.GG....TG..C..AG..A...T.....    47326066
14811    68538118   .......G.T...T..T..G.........T.TG...........                  68538161
14811    90514234   .......GGC...G..T..G...........GG..G......----T.T.....T...G.  90514179
14811    94011760   .......GGC......TGG....T...A..............                    94011719
14811    105720261  CA....C....C....G.........AT.......T...T..A...G.A..C.....A..  105720322
                                                              \                 
                                                              |                 
                                                             GT
14811    106151957  ......TG................A...T..GG......T....-....             106152004
14811    12067095   .......A.C..-G..T..............GG...........AGT.A...T.T..---  12067150
14811    88024758   .......A.C..-G..T..............GG...........AGT.A...T.T..---  88024813
14811    26081819   ..T....G.C...G..T..........T..-.G.G..T......A.T.A.G.T.T...G.  26081761
14811    102039482  ..T....G.C...G..T..........T..-.G.G..T......A.T.A.G.T.T...G.  102039424
14811    52689824   .......A.T...-..T..G...........G............A.T.A...T.T...    52689768
14811    11246834   .......A.C..-G..T..G...........GG...........AGG.A...T.T..---  11246779
14811    52230438   .......A.C..G.-....G...........GGA..........                  52230480
14811    87204497   .......A.C..-G..T..G...........GG...........AGG.A...T.T..---  87204442
14811    11723243   .......A.C...-..T..G...........GG...........AGT.A.....T...    11723299
14811    20459207   .A.....A.C..--..T...........A..GC...............A...T.T...G.  20459143
                                                                \ \             
                                                                | |             
                                                               AG AGTAT
14811    29620425   ......CA.....G..T.............T.G...........                  29620468
14811    54666154   .......A....G.-.T..G...T.......GG.........                    54666194
14811    72307371   .......A.C..G-..T..............GG...........A.TGA.....T...    72307427
14811    87680906   .......A.C...-..T..G...........GG...........AGT.A.....T...    87680962
14811    96416870   .A.....A.C..--..T...........A..GC...............A...T.T...G.  96416806
                                                                \ \             
                                                                | |             
                                                               AG AGTAT
14811    105578088  ......CA.....G..T.............T.G...........                  105578131
14811    53716523   .......A.C..G.-.T..G..G........G...T........                  53716565
14811    17506784   .........A....T...C.--..........G......T....AGT.A...C.T...G.  17506726
                                 \                                              
                                 |                                              
                                 G
14811    50813719   .......A.....-..TC.G...........GG......T.....GT.A...T.T...    50813663
14811    53322245   .......A.C..G-..T..G...T.......GG............GT.A...T.T...    53322301
14811    93464447   .........A....T...C.--..........G......T....AGT.A...C.T...G.  93464389
                                 \                                              
                                 |                                              
                                 G
14811    46246337   ....A..A.C..G.-.T..G...........GG.....C.....                  46246295
14811    53471682   .....T.A.T..G-..T..G...........GG.............T.A...T.T...    53471626
14811    55143260   .......A.C..G.-.T..G...........GG...........                  55143302
14811    63617222   .......A.C....-.C..G........T..TT...........                  63617180
14811    73804559   .....T.A.C..G.-.T....T.....T...GG...........                  73804517
14811    3258852    .......A.C..--..GC.G..........GGG......G.....GT.A...T.T...    3258797
14811    10500650   ....AA.A.C..G.-.T..G..G.........G....G......A.T.A...T.T...    10500594
14811    54967876   .......A.C..G.-.T...G...........G...C....                     54967915
14811    79216515   .......A.C..--..GC.G..........GGG......G.....GT.A...T.T...    79216460
14811    86458313   ....AA.A.C..G.-.T..G..G.........G....G......A.T.A...T.T...    86458257
14811    40038970   .......G.T......T..T......A....GGA...T......                  40039014
                                  \                                             
                                  |                                             
                                  G
14811    46611836   .....T.A.C..G.-.T..G...........GG.........                    46611796
14811    68796645   ...A...A.C..G-..T..G....C......GG...........A.T.A...T.T...    68796701
14811    14589949   .......A.C.A.G....T-...........G.....T.T....                  14589991
14811    32839923   ....T.C...................                                    32839948
14811    36336249   .....T.A.CT.G.-.T..G.........T.GG...........                  36336207
14811    40142520   .......A.C..-...T..G.......GT..GG.A.........AGT.A...T....     40142465
14811    51331322   .......A.T..G.-.T..GG..........GG........                     51331361
14811    62122461   .......A.C..C.-.T..G..T........GG........                     62122500
14811    64509143   ...TT.T--....T..T............T.G..C.........                  64509102
14811    90547612   .......A.C.A.G....T-...........G.....T.T....                  90547654
14811    7721424    .......G..----..TTG............GG.........                    7721387
14811    13044359   .......A.T..G-..T..GC.....A....GG...........A.T.A...T.T...    13044415
14811    24082664   .......A.C...C..T...............G....T...                     24082706
                                        \           \                           
                                        |           |                           
                                        G           G
14811    35110001   CA.....A.C......T..T.A..G......GG...........                  35110045
                                  \                                             
                                  |                                             
                                  G
14811    50497928   ......C......G.------.T....-..............A.AGT.A..AG.....A.  50497876
14811    65614503   .A.....G.T...G....G-............GA.....T...                   65614462
14811    75435067   .......A.C..G-..T..G...........GG.A.........AG..A...T.T...    75435011
14811    83679087   .......G..----..TTG............GG.........                    83679050
14811    89002022   .......A.T..G-..T..GC.....A....GG...........A.T.A...T.T...    89002078
14811    100040327  .......A.C...C..T...............G....T...                     100040369
                                        \           \                           
                                        |           |                           
                                        G           G
14811    16100016   .......A.C..G.-.T..G.........                                 16099989
14811    35776937   .A.CA.T..A.A....T..T...........TG....T.....                   35776980
                                  \                                             
                                  |                                             
                                  G
14811    47885054   G......A.C..G.-.T..G...........GG......T....                  47885012
14811    50356882   .....TT......T..T..........T...TG..A.....                     50356922
14811    64050601   .......A.C..G.-.T..G......CT...GG......A.....GT.A...T.T....   64050544
14811    68400707   .....TC.....GG..C.....-...T.....G....                         68400742
14811    71807684   ..GA...A.C..C.-.T..G...T.......G..........                    71807644
14811    92057679   .......A.C..G.-.T..G.........                                 92057652
14811    12395032   .A..A..A.C..G-..T..G...........G............AG..A...T.T...    12395088
14811    13811961   G...A.TA....--..T.G............C.....TG.....A.T.A...C..A..    13812016
14811    30097481   --.C..T....A....TT.G.........T.C.......TG.....                30097438
14811    88352695   .A..A..A.C..G-..T..G...........G............AG..A...T.T...    88352751
14811    89769624   G...A.TA....--..T.G............C.....TG.....A.T.A...C..A..    89769679
14811    106055144  --.C..T....A....TT.G.........T.C.......TG.....                106055101
14811    5387622    ......T.........G..T.A.....T..C.G...........                  5387579
14811    44040341   C..A...A.C..G-.....G...........GCA...T.......GT.A...T.T...    44040285
14811    81345285   ......T.........G..T.A.....T..C.G...........                  81345242
14811    9936774    .......A.T..-...T..GG.T...-....GGA....GT....AGG.A..AT.T...G.  9936717
14811    25453187   .......A.C..C...T..                                           25453169
14811    30827283   ....A..G........G.C...                                        30827261
                               \                                                
                               |                                                
                               T
14811    33151706   ......T....A.G.........                                       33151684
14811    35071058   .....A.A.C..-G..TCC...........TGG..T.....A..AGT.A...T....     35071003
14811    35175107   .......A.T...G..T..                                           35175089
14811    42427376   ...T.........G..T..G.......                                   42427350
14811    62046898   C.....G......G..T......                                       62046876
14811    63251243   ......CT.A.A.......G.........T.GG.........T.A.T.A..TT.....GT  63251182
                                   \               \                            
                                   |               |                            
                                   T               G
14811    67064185   .......GGC..C.T.C.G-...G....T..GG...........                  67064227
14811    68198317   .A.....A.C..G.-.G..G.......T.TG.G.C.........                  68198359
14811    71288518   .......ATC...-..T..............GG.........T.AGT.A...T.T...-.  71288461
14811    74489652                       ...........GG............T..T...T.C...A.  74489695
                                                                \               
                                                                |               
                                                             AAGC
14811    85894437   .......A.T..-...T..GG.T...-....GGA....GT....AGG.A..AT.T...G.  85894380
14811    101410850  .......A.C..C...T..                                           101410832
14811    106784946  ....A..G........G.C...                                        106784924
                               \                                                
                               |                                                
                               T
14811    7992154    ....AA.A.TG.G-..T..G...........GGA..........AGT.....T.T...    7992210
14811    36512034   .......-.C....T.T..G............G.C.........AG..A...          36512084
14811    44901838   ...A.TTT.C..-G..T..C...T.......TG....T.GG.....                44901882
14811    45832366   ....A.T..C...G..T.TG......AT..............                    45832325
14811    63030123   .....T.A.C..G.-.G..GCT....-....GG........A..A.T.A...T.T...G.  63030066
14811    83949817   ....AA.A.TG.G-..T..G...........GGA..........AGT.....T.T...    83949873
14811    43439802   ......----...G.....G...........G......G..A..                  43439763
14811    42355764   ....T..A.C....A.T....A....A.....G...........                  42355808
                     \                                                          
                     |                                                          
                     T
14811    57335777   ...A.GG......G..T..............GG.........G..                 57335732
                              \                                                 
                              |                                                 
                              C
14811    43110571   .......A.C..G.-.T..G...........GGA.......                     43110532
14811    72806292   .....T.A.C..G.-.T..G..T.........G...........                  72806250
14811    5916928    G......A.C..G-.....G........................                  5916886
14811    12224029   .......ACC...-..T..G...........G........T...                  12224071
14811    21102712   .......A.C..G-..T..G...........GT......G....                  21102670
14811    27333328   .......A.C..G-..T............T.GG...........                  27333286
14811    39629847   .......A.C..G-..T..G...........GG....T......                  39629805
14811    50286292   .......A.C..C-..T..G........T..GG...........                  50286250
14811    81874591   G......A.C..G-.....G........................                  81874549
14811    88181692   .......ACC...-..T..G...........G........T...                  88181734
14811    97060375   .......A.C..G-..T..G...........GT......G....                  97060333
14811    103290991  .......A.C..G-..T............T.GG...........                  103290949
14811    29504412   ........TT.AC...T..G...T.......GG.C.........                  29504367
                                  \                                             
                                  |                                             
                                 GG
14811    50380574   ...A....G.----..T..............GGA..T.......                  50380613
14811    52520924   ...-...G.CG.....T..G.A....T....GG...........A..               52520969
14811    105462075  ........TT.AC...T..G...T.......GG.C.........                  105462030
                                  \                                             
                                  |                                             
                                 GG
14811    12219293   ...A...A.C..G.-.T.TG...........GG...........ACT.A.....T...    12219237
14811    26472139   ..G....A.C..G.-.T..G......T....GG...........AC..A...T.T...    26472195
14811    43837429   .......A.TG.G...-..G....C......GG.......G...                  43837386
                             \                                                  
                             |                                                  
                             C
14811    71230958   .......A.C..G.-.T..G........T..GG......T....A.T.A...T.T...    71231014
14811    88176956   ...A...A.C..G.-.T.TG...........GG...........ACT.A.....T...    88176900
14811    102429802  ..G....A.C..G.-.T..G......T....GG...........AC..A...T.T...    102429858
14811    1645063    ....C..A.C...-..T..G...........GG........                     1645024
14811    3438580    .A.....A.C..-G..T..........-...GG.......T...AGT.A...T.T...G.  3438523
14811    14380896   .....T.A.C...-..T.TGC........T..G...........                  14380854
14811    35827870   ............TCA....G......A....GG....T.A....                  35827915
                          \                                                     
                          |                                                     
                         AA
14811    45581704   .......A.C..G-..T..............GG......T....                  45581662
14811    75088028   .......A....G-..T..G...........GG...........                  75087986
14811    77602726   ....C..A.C...-..T..G...........GG........                     77602687
14811    79396243   .A.....A.C..-G..T..........-...GG.......T...AGT.A...T.T...G.  79396186
14811    90338559   .....T.A.C...-..T.TGC........T..G...........                  90338517
14811    37027476   ...A...A.C..G-..T..G...........GG........A...                 37027433
14811    41029113   .......AGC...-..T..G...T.......G.A...........                 41029070
14811    12023162   ....AGG.........TC.....T.....T.GG...TT....T.A.T.....C.T...    12023220
                                           \                                    
                                           |                                    
                                           T
14811    15302634   .....TGA.C...-..T..G.......T...GG...........                  15302592
14811    35694320   G......AGT..G-..G..G...........GG...........                  35694362
14811    43932622   .A.....A.C..G-..T..G...........GG.....T.....                  43932664
14811    65374563   .......A.T..-G..T..G.......GT..GG......T....AGT.A...T.T.....  65374622
                                                                            \   
                                                                            |   
                                                                            A
14811    87980825   ....AGG.........TC.....T.....T.GG...TT....T.A.T.....C.T...    87980883
                                           \                                    
                                           |                                    
                                           T
14811    91260297   .....TGA.C...-..T..G.......T...GG...........                  91260255
14811    6481294    .A..A.......TG..T.T..A....-A....G...........A.T.A...T.T...G.  6481352
14811    15784127   ......CT..G..G....G.-..A.....T...                             15784158
14811    82438957   .A..A.......TG..T.T..A....-A....G...........A.T.A...T.T...G.  82439015
14811    91741790   ......CT..G..G....G.-..A.....T...                             91741821
14811    20649504   .............GA....GA...C....T.GG..G.......                   20649546
14811    27124256   .........T..CGT...--------.....G............AGT.A..AT.T...G.  27124307
14811    50799303   ......T.........T.........                                    50799278
14811    72622999   ....A.C............                                           72623017
14811    74462096   .A.....A.C..G-..T..G.......A...GG...........A.T.A...          74462146
14811    96607167   .............GA....GA...C....T.GG..G.......                   96607209
14811    103081919  .........T..CGT...--------.....G............AGT.A..AT.T...G.  103081970
14811    4507170    .........-..G...G......T.A.....T....CTT...G.C.T.A...T.....    4507108
                                   \                                            
                                   |                                            
                              CTTTCA
14811    16337631   A....G.A.C..G.-.T..G...........GGT.....T....A.T.A...T.T...    16337687
14811    22521980   .......A.A...-..T..G............G......                       22521943
14811    24191736   .......A.C...G..T..G.A.A......T.G........A..AG..A...T.T...    24191794
                                   \                                            
                                   |                                            
                                   T
14811    40887929   .......A.T..G-..T..G......A....GG...........                  40887971
14811    43102048   .....G.A.C..G-..T..G...........GG....T......                  43102090
14811    52038924   .A.....T.C..G-..T..G...........GG......G....                  52038966
14811    55958761   ......-----------....A.........GG...........                  55958793
14811    80464833   .........-..G...G......T.A.....T....CTT...G.C.T.A...T.....    80464771
                                   \                                            
                                   |                                            
                              CTTTCA
14811    92295294   A....G.A.C..G.-.T..G...........GGT.....T....A.T.A...T.T...    92295350
14811    98479643   .......A.A...-..T..G............G......                       98479606
14811    100149399  .......A.C...G..T..G.A.A......T.G........A..AG..A...T.T...    100149457
                                   \                                            
                                   |                                            
                                   T
14811    6529235    ......T..A...G....                                            6529252
14811    15562423   .......-----G...T..G.......-...GGA....G.....AGT.A...T.TA..G.  15562370
14811    18622205   ....ATT..T.A.---T..............TG....T.A....                  18622165
14811    32615698   ......TG.C....T.G..........-..TG.......                       32615735
14811    45234566   .A........G..                                                 45234578
14811    50478613   ......C......G..TGTT.-.............AGT.--------..AA..-......  50478662
14811    55911769   ......T...........GT.A....                                    55911744
14811    82486898   ......T..A...G....                                            82486915
14811    91520086   .......-----G...T..G.......-...GGA....G.....AGT.A...T.TA..G.  91520033
14811    94579868   ....ATT..T.A.---T..............TG....T.A....                  94579828
14811    68963018   .......A.C..-G..T..G......A....GG...........-..---....T...G.  68962964
14811    16893487   .......A.T..-G..T..G............G...........                  16893529
14811    17100745   .A.....A.T..-...T..G.A..........G...........                  17100787
14811    17553124   .......A.C..-G..T..G...........GG...........                  17553166
14811    38445930   .......A.C..-G..T..G...........GG...........                  38445888
14811    40028212   .......A.C...G..T..............G.........--------...T.T...A.  40028161
14811    42315181   .......A.C..-G..T..G............G...........                  42315223
14811    92851150   .......A.T..-G..T..G............G...........                  92851192
14811    93058408   .A.....A.T..-...T..G.A..........G...........                  93058450
14811    93510787   .......A.C..-G..T..G...........GG...........                  93510829
14811    13505649   ......CA.C...-..T..............GG...........                  13505691
14811    89463312   ......CA.C...-..T..............GG...........                  89463354
14811    62231809   .......A.-...G..T..G..................T.....                  62231851
14811    75170729   .......A.C..-G..T...............G....T....                    75170689
14811    7258585    .A.....ATC..-G..T..............GG...........                  7258627
14811    35755170   .......A.C..-...T..G......C..T.GG...........                  35755128
14811    52928061   .......A.C..-G.....G.....C.....GG......T....                  52928019
14811    83216248   .A.....ATC..-G..T..............GG...........                  83216290
14811    41700721   C......A.C..-G..T..G...........G...........                   41700762
14811    50835530   .....--....C.G..T..G.........TGG.......T...                   50835570
14811    63958178   ......C...G........-..GT...T..............                    63958138
14811    68030207   ................T..G.-.T.......GGA..........                  68030165
14811    6291199    .......A.C..-G..TC.G...........GG.....T.....                  6291241
14811    8984702    .......A.T..-T..T..G........T..GG...........                  8984660
14811    9228844    .......A.T..-G..T..G....C......G.......A....                  9228802
14811    13707906   .......A.C..-G..T..G...........GG......A..                    13707946
14811    20880553   .......A.C..-G.AT..G...........GG....T......                  20880511
14811    28899629   .A.....A.C..-C..T..G...........GG...........                  28899671
14811    34437747   .A.....A.C..-G..T.GG...........GG...........                  34437789
14811    40597072   C......A.C..-G..T..G...........GG..T........                  40597114
14811    42031615   .......A.C......T..G...........GG...C.......                  42031662
                                \                                               
                                |                                               
                             TGTT
14811    50983859   .....A.A.C..-G..T..G...T.......GG...........                  50983901
14811    52138502   .......A....-G..T..G......A....GG.C....T....                  52138460
14811    55578709   .......A.C..-G..T..G...........GG......T....                  55578751
14811    74243066   .......A.C..-G..T..G...........GG......                       74243029
14811    82248862   .......A.C..-G..TC.G...........GG.....T.....                  82248904
14811    84942365   .......A.T..-T..T..G........T..GG...........                  84942323
14811    85186507   .......A.T..-G..T..G....C......G.......A....                  85186465
14811    89665569   .......A.C..-G..T..G...........GG......A..                    89665609
14811    96838216   .......A.C..-G.AT..G...........GG....T......                  96838174
14811    104857292  .A.....A.C..-C..T..G...........GG...........                  104857334
14811    48432      .......A.C..-...T..G...........GGC.......                     48471
14811    17880965   .......A.C..G.T...G-...........GG.........G..GG.A...T.T...    17881021
14811    28963573   .......A.C..--..T..G........T..GG............                 28963531
14811    41692602   .......A.C..G.T.T...-......T....G.......T...                  41692644
14811    41940621   ......CA.C..-G..G..G.A..........G........                     41940660
14811    76007166   .......A.C..-...T..G...........GGC.......                     76007205
14811    93838628   .......A.C..G.T...G-...........GG.........G..GG.A...T.T...    93838684
14811    104921236  .......A.C..--..T..G........T..GG............                 104921194
14811    12536924   --.........A.G..T..G...........GG.A.C.......---.A...T.CA..GT  12536978
14811    14006766   .......A.C..-G..T..G...........GG....                         14006731
14811    20897030   .......A.C..--..T..G........T..GG.....C.....                  20897071
14811    36366985   .......A.C.AGG....G-...........GG........A..                  36366943
14811    52589329   .......A.C..-G..T..G........T..GG.........                    52589369
14811    56536800   ......C.........T....-....                                    56536824
14811    74474264   .....--T.A.C....T..........T...G.....                         74474230
14811    88494587   --.........A.G..T..G...........GG.A.C.......---.A...T.CA..GT  88494641
14811    89964429   .......A.C..-G..T..G...........GG....                         89964394
14811    96854693   .......A.C..--..T..G........T..GG.....C.....                  96854734
14811    2674669    .......A.C..-G..T.CG...T.......GG........                     2674708
14811    6891080    .......A.C..-G..T..G...........GGA....C.....                  6891122
14811    7520320    ...A.G..........T....C.-.......G...T.....A..                  7520278
14811    8966109    .......A.C..-G..T..............                               8966138
14811    15765217   .......A.C..-G..T....T.T.....TCTT...........                  15765175
14811    19294427   .......A.C..-G.CT..G...........G.A....C..                     19294466
14811    27495924   .......A.C..G.T.....-..T...T...GGA..........                  27495882
14811    29860745   .......GGC..G.-.T..G.......T....GA..G.......A.T.....T....     29860690
14811    34311048   ......TA.T..-...T......T.......GG......T....                  34311090
14811    38280614   .......G.C...G..T...............G..........                   38280657
                     \                                                          
                     |                                                          
                     T
14811    39212158   .......A.C..-G..T.CG.......T...GG........T..                  39212200
14811    50615823   .......A....-G..T..G.......T.T.GGA..........                  50615865
14811    70949283   ....A..A.C..-G..T..G.........T.CG...........                  70949325
14811    78632332   .......A.C..-G..T.CG...T.......GG........                     78632371
14811    82848743   .......A.C..-G..T..G...........GGA....C.....                  82848785
14811    83477983   ...A.G..........T....C.-.......G...T.....A..                  83477941
14811    84923772   .......A.C..-G..T..............                               84923801
14811    91722880   .......A.C..-G..T....T.T.....TCTT...........                  91722838
14811    95252090   .......A.C..-G.CT..G...........G.A....C..                     95252129
14811    103453587  .......A.C..G.T.....-..T...T...GGA..........                  103453545
14811    105818408  .......GGC..G.-.T..G.......T....GA..G.......A.T.....T....     105818353
14811    35523062   ....C...GTG...A....-...........GG.........                    35523102
14811    42532328   .......A.C.-....T..G.......T...GG.......T...ATT.A...T.T...G.  42532387
                                                                          \     
                                                                          |     
                                                                          T
14811    51081908   .......A.TG.--....G-...........GG...........                  51081948
14811    52500343   .......A.C.CGGT...G.A-.........G............                  52500385
14811    70032671   .A...........G.AT.G....T.......G...T...T....                  70032715
                                          \                                     
                                          |                                     
                                          A
14811    74896390   .....T.A.C..-G..T..G.....CA....GG..........                   74896349
14811    8477978    .....T.A.CT.-G..T..G............G..G...G....                  8478020
14811    9831232    .........C.C....T.......                                      9831255
14811    12060636   ...A...A.C..-G..T..G...........GG......                       12060599
14811    13159125   .A.....A.C..-G..T..C........TTGGG...........                  13159167
14811    14733583   .......A.C..-G..T..G.......T...GG.........                    14733623
14811    17723775   ...A...A....-G.....G........TTG.G....T...A..                  17723733
14811    20451088   .......A.C..-G..T..C.........T.GG....-......                  20451047
14811    31443923   .......A.C..--..T.TG........T..GG...........                  31443882
14811    37819537   .......A.C..-G..TC.G........T.C.G....TG.....                  37819495
14811    44620395   ....A..ATAT.--...............T.GG...........                  44620354
14811    46356170   ....A..A.C..G-..T..............GG...GA.......T.T.AG.....      46356116
14811    52225450   .......A...T.....-----.....T...G...........                   52225488
                             \                                                  
                             |                                                  
                             G
14811    53011228   --....TG....TG..T...........T..C.T......G...                  53011269
14811    54231864   .A....GA.C..-G..G..............GG..--.......AGT.T...T.T...G.  54231808
14811    55209729   .....--....A.GC.T............T.CGA........                    55209690
14811    63216213   ...A...A.C..-G..T..G.........T.G.......T..                    63216173
14811    63393875   ...A...A.C..-G..T..G......A....GG........C..                  63393833
14811    63867293   .......A.C..-G..T..G...........GG....                         63867258
14811    63925165   ...A.........G...G.GG..T........G.....C......T..-...T.T...GT  63925232
                                    \                           \               
                                    |                           |               
                             TAAGCAAC                           A
14811    84435641   .....T.A.CT.-G..T..G............G..G...G....                  84435683
14811    85788895   .........C.C....T.......                                      85788918
14811    88018299   ...A...A.C..-G..T..G...........GG......                       88018262
14811    89116788   .A.....A.C..-G..T..C........TTGGG...........                  89116830
14811    90691246   .......A.C..-G..T..G.......T...GG.........                    90691286
14811    93681438   ...A...A....-G.....G........TTG.G....T...A..                  93681396
14811    96408751   .......A.C..-G..T..C.........T.GG....-......                  96408710
14811    107401586  .......A.C..--..T.TG........T..GG...........                  107401545
14811    2546434    .......G.C.......-----.G.......GG......T....                  2546396
14811    44586609   --.....A.C...T..T....A......TG.GG...........                  44586650
14811    78504097   .......G.C.......-----.G.......GG......T....                  78504059
14811    6758463    A...A.CT.....G......A...........GA.......                     6758505
                                         \                                      
                                         |                                      
                                        AC
14811    12347304   --..A.TT...A....T..........A...G....TT...A..                  12347263
14811    28910853   .AT....A.T..-...T..G....G...T..GG.........                    28910893
14811    33169069   ..G....A.T..-G..TG.G...G....T..GG.........                    33169029
14811    43451969   .........T.A.G..T..G...T.......GG......                       43451931
14811    64138698   .C.....A..G..GA.T..G...........GG...........                  64138653
                      \                                                         
                      |                                                         
                     TA
14811    82716126   A...A.CT.....G......A...........GA.......                     82716168
                                         \                                      
                                         |                                      
                                        AC
14811    88304967   --..A.TT...A....T..........A...G....TT...A..                  88304926
14811    104868516  .AT....A.T..-...T..G....G...T..GG.........                    104868556
14811    51092730   .......A.C..-T..T..G.......T...                               51092759
14811    52529513   ...A..C.T..T.G.A...G...................                       52529475
14811    55749841   .....T.A.T..-...T..G.A.........                               55749812
14811    58973489   .......A...T......T.-----.A.....G......T..                    58973525
14811    16253754   ......TG.....C..C..---....A..T....                            16253724
14811    18579618   .A.A...---...GT.T..G......AT...GT......                       18579583
14811    20195584   .......A.C..-G..T........                                     20195561
14811    23609871   -T....C.....T.A.G....C....A.....CA...T.G...                   23609912
14811    34291901   .......A.C.TG-..T..G........T..GG...........                  34291859
14811    34328870   ....A..A.C..-G..---T...........GG........T..                  34328909
14811    50113276                 ..T..G...........GG............T.TT...T.T...A.  50113224
                                                               \                
                                                               |                
                                                         TAGTAAG
14811    63532883   .A.....A.C..-...T..G.......A...GG.....                        63532919
14811    70067248   .....----------.T..G.........T...........                     70067218
14811    71403894                 ..T..G...........GG............T..T...T.T...G.  71403842
                                                               \                
                                                               |                
                                                         TAGTGAA
14811    92211417   ......TG.....C..C..---....A..T....                            92211387
14811    94537281   .A.A...---...GT.T..G......AT...GT......                       94537246
14811    96153247   .......A.C..-G..T........                                     96153224
14811    99567534   -T....C.....T.A.G....C....A.....CA...T.G...                   99567575
14811    20599934   .......A.T..GTT....-............G...........                  20599976
14811    38055460   ...A...A.C..-G..T..G...........GG...........                  38055418
14811    96557597   .......A.T..GTT....-............G...........                  96557639
14811    60273443   .......A.C.-.G..T..G............G......T..                    60273403
14811    1027988    ....A.T.........T......-.......C..C......                     1027949
14811    16816048   .......A.C..G.T...G-...........GG...........                  16816006
14811    39806599   .......A.C.-...AT..G...........G.A..........                  39806641
14811    42529729   .......A.C..G.T...G-...........GG...........                  42529687
14811    53442969   .......A.C.-.G..T..G.........T.GG...........                  53442927
14811    53906302   .......A.C.-.G..T..G...........GG...........                  53906344
14811    76985651   ....A.T.........T......-.......C..C......                     76985612
14811    92773711   .......A.C..G.T...G-...........GG...........                  92773669
14811    4365815    .......A.C..G.T...G-......A....GG............T..-...T.T...G.  4365873
                                                                \               
                                                                |               
                                                                A
14811    22780576   .....G.A.C........G-...........GG........                     22780537
14811    80323478   .......A.C..G.T...G-......A....GG............T..-...T.T...G.  80323536
                                                                \               
                                                                |               
                                                                A
14811    98738239   .....G.A.C........G-...........GG........                     98738200
14811    10327419   .........T.-.G..T..G...........GG....T.T....                  10327377
14811    17491233   .......A....-G..T..G...........GG......T...                   17491192
14811    23443478   .A.A...A.C.-.G..G..............GG........A..                  23443520
14811    34299567   .......A.C.-.G..T..G.........T.GGT..........                  34299525
14811    40264574   G......A...-.G..TC.G.......A....G......T....                  40264616
14811    40600296   .......G.-......G..G...........GG.........                    40600336
14811    48709794   .........A.T.G..T..G......A.....G..                           48709758
                           \                                                    
                           |                                                    
                          AG
14811    73998242   ...A.....A...--.T............T...A....GT....                  73998199
                           \                                                    
                           |                                                    
                          GG
14811    86285082   .........T.-.G..T..G...........GG....T.T....                  86285040
14811    93448896   .......A....-G..T..G...........GG......T...                   93448855
14811    99401141   .A.A...A.C.-.G..G..............GG........A..                  99401183
14811    7912170    .......A.C..G.T...G-.........T.GG...........                  7912212
14811    10347188   .......A.C....T...G-...........G.......G....                  10347146
14811    23511668   .......A.T..GTT...G-............G...........                  23511626
14811    30561623   .......A.T..G.T...G-...........GG...........                  30561581
14811    41777006   .T.C...A.A..G.T...G-...........C............                  41776964
14811    43263338   .......A.T..G.T...G-............G......G....                  43263380
14811    51519821   .......A.C..G.T....-.........T.GG...........                  51519863
14811    56653908   .......A.C..GTT...G-...........GG...........                  56653866
14811    69230368   .T.A...A.C..G.....G-...........GG...........                  69230326
14811    74861757   .......A.C..G.T...G-...........GG..T........                  74861715
14811    83869833   .......A.C..G.T...G-.........T.GG...........                  83869875
14811    86304851   .......A.C....T...G-...........G.......G....                  86304809
14811    99469331   .......A.T..GTT...G-............G...........                  99469289
14811    106519286  .......A.T..G.T...G-...........GG...........                  106519244
14811    11920029   .......A.T..G.T...G-............G..A.......                   11920070
14811    17073910   .......A.C..G.T...G-...........GG...........AGT.A.....T...    17073966
14811    39315098   CA.....A.A...G..--TG...........GG.........                    39315059
14811    42181396   .......A.C...G....G-.....A.....GG...........----A.....T...G.  42181450
14811    48834823   ......TA.C..TG..-..G...........GGA...T......ATT.A...T.....    48834767
14811    87877692   .......A.T..G.T...G-............G..A.......                   87877733
14811    93031573   .......A.C..G.T...G-...........GG...........AGT.A.....T...    93031629
14811    3585279    .......A.C..G.T...G-..........TGG...........                  3585237
14811    7029968    .......G.C...GA.T..G.A.........GG...........                  7029924
                       \                                                        
                       |                                                        
                       A
14811    14533576   .............-....G-.A.......TGGG...........                  14533533
                           \                                                    
                           |                                                    
                          AG
14811    19154124   .....T.A.C..G.T..GG-............G........C..                  19154166
14811    23789528   CA....-.T.T....A................G.........G.A.T.AA..T.....T.  23789466
                                     \                                        \ 
                                     |                                        | 
                                     T                                      AAA
14811    28640166   .......A.C.-.G..T..G........T..GG......T....                  28640208
14811    33528220   .......A.C.-.G..T..G.........-..G...........AGT.A...T.T...G.  33528163
14811    38005784   .......A.C..G.T....-..........GGG....A......                  38005826
14811    40142288   .......A.C..GCT...G-...........GG...........                  40142246
14811    42392337   ........T..A....T..G.......                                   42392363
14811    43741999   .......A....G.T...G-.....C....TGG...........                  43741957
14811    50588208   .......GGC..-G..T............A.G.A..GT...A..A.T.A...T.-...G.  50588265
14811    51751536   .......A.C...GA...C-........T..GG...........                  51751578
14811    52602704   .......A.C..T.T....-...........GGT..........                  52602746
14811    66370072   A.....C.........G...C-...C.............                       66370109
14811    66962124   .....T.A.C.-.G..T..G...........CG.CT........                  66962082
14811    75574142   ...A.G......--..T..............GGA............                75574097
                        \                                                       
                        |                                                       
                       AT
14811    79542942   .......A.C..G.T...G-..........TGG...........                  79542900
14811    82987631   .......G.C...GA.T..G.A.........GG...........                  82987587
                       \                                                        
                       |                                                        
                       A
14811    90491239   .............-....G-.A.......TGGG...........                  90491196
                           \                                                    
                           |                                                    
                          AG
14811    95111787   .....T.A.C..G.T..GG-............G........C..                  95111829
14811    99747191   CA....-.T.T....A................G.........G.A.T.AA..T.....T.  99747129
                                     \                                        \ 
                                     |                                        | 
                                     T                                      AAA
14811    104597829  .......A.C.-.G..T..G........T..GG......T....                  104597871
14811    10614718   ..-T........TG..C..GG.......T..GG........A..                  10614760
14811    12669833   ...TA..A.C..-G..T..G.......T....G......                       12669796
14811    14437686   .A.....A.A..GCT....-...........GG...C......                   14437645
14811    27585298   .......A.C...G..----...........TT..........                   27585338
                                                   \                            
                                                   |                            
                                                  GC
14811    36690172   .......A.C.-C...T..G.........T.TTA..........AGT.T...T.T...G.  36690231
                                                   \                            
                                                   |                            
                                                   G
14811    40676852   .......A.C.-.GC.T..G......AT...GG..........                   40676893
14811    53178072   A...AA...T.--...T..G...........G..A.....                      53178035
14811    60296313   .A....C......GA...G-.A.G.......G...........                   60296354
14811    66293593   .......-.TT.GG..T..G...........GG.....G.....                  66293635
14811    86572381   ..-T........TG..C..GG.......T..GG........A..                  86572423
14811    88627496   ...TA..A.C..-G..T..G.......T....G......                       88627459
14811    90395349   .A.....A.A..GCT....-...........GG...C......                   90395308
14811    103542961  .......A.C...G..----...........TT..........                   103543001
                                                   \                            
                                                   |                            
                                                  GC
14811    3222490    .....T....G..--.C..G..........TG..........                    3222449
                           \                                                    
                           |                                                    
                          GT
14811    4457319    ....T.TG.....G..-.......C..T...G...T...                       4457356
14811    24931257   ....A..A.C.-....T..G.........T.GG......T..                    24931297
14811    32563891   .......A.T.C.TT.GGG-......................                    32563931
14811    46634656   ....A..A.T.A..T...G.-..........GG.....C.....                  46634698
14811    46888562   .......A.C..G.T...G-...........GT.........                    46888522
14811    51958589   ....C..A.C..G.-.TTGG........................A.T.A...T.T...G.  51958529
                                                  \                             
                                                  |                             
                                                 TG
14811    71486132   ....T..A.C.-.G..T..G...........GG...........                  71486174
14811    72777216   .......A.C...G..-T..G..G..A.T..GCT..........                  72777258
14811    79180153   .....T....G..--.C..G..........TG..........                    79180112
                           \                                                    
                           |                                                    
                          GT
14811    80414982   ....T.TG.....G..-.......C..T...G...T...                       80415019
14811    100888920  ....A..A.C.-....T..G.........T.GG......T..                    100888960
14811    17328615   ......TG........                                              17328600
14811    20974852                ...T..G...........GGA...........TT.A...T.T...G.  20974805
                                                                \               
                                                                |               
                                                                A
14811    22171658   .A.....A.C.AG.T...G-...........GG...........                  22171700
14811    24084842   .....T.A.C..GGC...G-...........GG...........                  24084800
14811    25937937   .......A.C..G.T...G-...T.......GG...........                  25937979
14811    29283131   ..G....A.C..G.T...G-.......TG..GG...........                  29283173
14811    30640726   ..T.A.T......G..T............AGT......                        30640763
14811    37501095   .......A.T..G.A...G-...........GG......                       37501132
14811    38217285   .......A.C...G....G-...........GG......                       38217322
14811    39602090   ....CTC....A.GC.T..........TT...G.C.......T.A.T.A.....--..T.  39602030
                                       \                                        
                                       |                                        
                                     CTG
14811    42108137   .......A.C..GGA...G-........T..GG...........                  42108095
14811    42268541   .......A.C..GGC...G-...........GG......T....                  42268499
14811    43256512   .......A.C..G.T.G.G-...........GG...........                  43256470
14811    45961856   .......A.C..-G..TG.G.......T...GG.....T.....                  45961898
14811    50934552   ..T....A.C..G..G..G-...........GG.....G.....                  50934510
14811    51761780   CA.....A.C.AG.T...G-........T..G............                  51761822
14811    54785471   ...A...A.T..GGC...G-...........GG....G......                  54785429
14811    57472579   ....T..-.AC.GG..T..G......T....GG........AA.A....             57472626
14811    72883832   .......A.T..GGC...G-...........GG...........                  72883874
14811    74386368   .......A.T.AG.....G-...T.......GG...........                  74386326
14811    75173838   .......A.C......--TG....C.AT..-.G...........AG..A...          75173886
14811    93286278   ......TG........                                              93286263
14811    96932515                ...T..G...........GGA...........TT.A...T.T...G.  96932468
                                                                \               
                                                                |               
                                                                A
14811    98129321   .A.....A.C.AG.T...G-...........GG...........                  98129363
14811    100042505  .....T.A.C..GGC...G-...........GG...........                  100042463
14811    101895600  .......A.C..G.T...G-...T.......GG...........                  101895642
14811    105240794  ..G....A.C..G.T...G-.......TG..GG...........                  105240836
14811    106598389  ..T.A.T......G..T............AGT......                        106598426
14811    134703     ......T-........C..............                               134674
14811    20241579   .....GCT.....--.T..G...........GG......T..                    20241620
                        \                                                       
                        |                                                       
                       TG
14811    28916170   ......----......T..G......                                    28916191
14811    29649076   .......A.CC.GG..-.GG...........GGA.....G..T.A...A...T.....    29649020
14811    38814481   .T....CA.T.C....-----..........GG............                 38814520
14811    52600665   .......A.TG.GGA.T...........T..GG...-.G.....A.T.A..AT.T.....  52600607
14811    76092209   ......T-........C..............                               76092180
14811    96199242   .....GCT.....--.T..G...........GG......T..                    96199283
                        \                                                       
                        |                                                       
                       TG
14811    104873833  ......----......T..G......                                    104873854
14811    105606739  .......A.CC.GG..-.GG...........GGA.....G..T.A...A...T.....    105606683
14811    4802006    CA.....GGC...G..-.G...T.........G....T.G....                  4802048
14811    9790909    ....T..A.C......--T..C.T.C.T....G..........                   9790869
14811    13011929   .......A.C.TGCT...G-...........GG...........                  13011887
14811    13911031   ...A...A.C..GCT....-...........TG......T....                  13911073
14811    29627731   .A.....A.C..GGC...G-...........GG...........                  29627689
14811    39106082   .......A.T..G.T..GG-...........GG.......T...                  39106040
14811    55003924   ...CA..ATC....C.-..G......A.T..GG........A..                  55003966
14811    56456077   .......G.T..C.A.-..G.........                                 56456050
14811    65036102   .----------....C.......T...T...GG...........A.T.A...          65036143
14811    72332496   .......A.A...CT.TG.-...........GG...........                  72332454
14811    73175116   .......A.C..G.T...G-......T....TG...........                  73175158
14811    73664885   .....T.A.C.AG.T...G-...........GG...........                  73664927
14811    75003315   .A...T.A.C..G.AC...-...........GG......G....                  75003273
14811    75708124   ....A..A.C..GGA...G-...........GG...........                  75708082
14811    80759669   CA.....GGC...G..-.G...T.........G....T.G....                  80759711
14811    85748572   ....T..A.C......--T..C.T.C.T....G..........                   85748532
14811    88969592   .......A.C.TGCT...G-...........GG...........                  88969550
14811    89868694   ...A...A.C..GCT....-...........TG......T....                  89868736
14811    105585394  .A.....A.C..GGC...G-...........GG...........                  105585352
14811    6180863    ........CC.C....                                              6180848
14811    10950509   ....A.TT........-..C........                                  10950483
14811    13071373   .......                                                       13071379
14811    27353025   .......G.A......T..............TG......                       27352987
14811    30614943   .......                                                       30614949
14811    35766777   ...A...A.T..-C..T..G...T..A....GG.C.........A.T.A...T...G..-  35766835
                                                                          \     
                                                                          |     
                                                                          T
14811    38064890   ......TG.....G..                                              38064875
14811    40616852   .......                                                       40616846
14811    41645017   .......A.C..G.C...G-...........GG....G...                     41645056
14811    51088537   .......                                                       51088543
14811    66048924   ......T......                                                 66048912
14811    70502705   A.-.TT.A.C...G..T..G.........T..G...........                  70502747
14811    82138526   ........CC.C....                                              82138511
14811    86908172   ....A.TT........-..C........                                  86908146
14811    89029036   .......                                                       89029042
14811    103310688  .......G.A......T..............TG......                       103310650
14811    106572606  .......                                                       106572612
14811    74342803   .............--.T..........A....G..........                   74342845
                           \                                                    
                           |                                                    
                          GG
14811    6975899    .......A.C.-.G..T..G...G.......GG...........AGT.....          6975949
14811    10786951   .......A.C..G-..TT.G...........TG.............G.C.A...        10786899
14811    50961143   .......A.C..G.T..G--............G...........                  50961102
14811    82933562   .......A.C.-.G..T..G...G.......GG...........AGT.....          82933612
14811    86744614   .......A.C..G-..TT.G...........TG.............G.C.A...        86744562
14811    26621067   .......A.C.-.G..G..G..........-.G.........ACA.T.A...T.T...T.  26621124
14811    41310594   .......A.C..-G..T..G........T..GG...........AGT.A...T.T...G.  41310653
                                                   \                            
                                                   |                            
                                                   G
14811    59167076   A......A.C.-....T...........T..GG...........                  59167118
14811    63584413   .........A...GA.T.......A.--...C.......                       63584377
14811    102578730  .......A.C.-.G..G..G..........-.G.........ACA.T.A...T.T...T.  102578787
14811    3319415    .A.....A.C..G.T...G-............G...........                  3319457
14811    10977629   .......G.C..G.T....-......C....GT...........                  10977671
14811    13789415   .......A.C..-G..T..G......AG...GG...........A.T.TC...-..---.  13789361
14811    21007115   .......G.C......T............T..G....G.T....                  21007159
                                   \                                            
                                   |                                            
                                   G
14811    42106843   .......A.C..G.-.T..G......ATG.-......A...A..ACT.A...T.T...G.  42106786
14811    51553070   .......A.C..-G..T..G..........-.G......T....AG..A..ATAT...G.  51553013
14811    52464569   ......C.....GG..--TG.T..C..T....G........AG.A...A...T.....-.  52464625
14811    63248957   .......A.C..G.T...G-..........GGG...........                  63248999
14811    79277078   .A.....A.C..G.T...G-............G...........                  79277120
14811    86935292   .......G.C..G.T....-......C....GT...........                  86935334
14811    89747078   .......A.C..-G..T..G......AG...GG...........A.T.TC...-..---.  89747024
14811    96964778   .......G.C......T............T..G....G.T....                  96964822
                                   \                                            
                                   |                                            
                                   G
14811    2218418    .......A.CT.G.-.T..G..........-TG...........AGT.A...T.T...T.  2218475
14811    12825400   .......A.C..G-..T..G...........GG........A..AGT.A...T.--..G.  12825344
14811    12882298   .............--.T......T.....T.GG......                       12882261
                           \                                                    
                           |                                                    
                           G
14811    20278680   ......T....A.G.....G......AT....G......                       20278718
14811    28401414   ...----..T..--..T..............GG......A....                  28401377
14811    52604098   .........C..-G..T..G.......T..-.T....T...A..A.T.A...T.T..AA.  52604155
14811    66435083   .......A.C..-G..T..G.......T..-.G......T....AGT.A...T.T...G.  66435026
14811    78176081   .......A.CT.G.-.T..G..........-TG...........AGT.A...T.T...T.  78176138
14811    88783063   .......A.C..G-..T..G...........GG........A..AGT.A...T.--..G.  88783007
14811    88839961   .............--.T......T.....T.GG......                       88839924
                           \                                                    
                           |                                                    
                           G
14811    96236343   ......T....A.G.....G......AT....G......                       96236381
14811    104359077  ...----..T..--..T..............GG......A....                  104359040
14811    24305394   .T.-...A.C......T..G.....GA....GT......T....                  24305352
14811    41225774   .......A.TG.G.T...G-...........GG...........                  41225732
14811    50732872   .......A.T..GGC....-.......T...GG...........                  50732830
14811    51488336   --....TG.....GA.T..G...........GG...T.....                    51488297
14811    58112550   .......---.C.G..T..............GGA..........                  58112590
14811    67166847   ....CT.A.C..GG..-..G........T..GG...........                  67166805
14811    100263057  .T.-...A.C......T..G.....GA....GT......T....                  100263015
14811    17533905   .......-.C...GTCT..G........GA..G...........                  17533947
14811    36271925   .....GC......G..T.--...........GG......T..                    36271886
14811    66491295   ............T.-....T.T.T........G......G.AA.A.T.A...G.....    66491234
                          \           \                                         
                          |           |                                         
                         CT         GGG
14811    93491568   .......-.C...GTCT..G........GA..G...........                  93491610
14811    11201023   ....A..A.C.-.G..T..........T...GGC..........A.T.A...          11201073
14811    17311267   .....TC....A......G-............G......T..                    17311307
14811    48070411   ...A..T..A..C..CT...........T...G....                         48070447
14811    87158686   ....A..A.C.-.G..T..........T...GGC..........A.T.A...          87158736
14811    93268930   .....TC....A......G-............G......T..                    93268970
14811    2716892    ....AA.A.C..G.T...T-..G.........G...........                  2716934
14811    5144037    ...A.TCA.T......--TG.........T.G.....A......A.T.A...T.T...    5144092
14811    16302355   .......A....C..                                               16302341
14811    24291425   A...T.-..---.G.GT..G.........TGGG...........                  24291386
14811    27683288   .......A.A..GG....G-...........GG...........                  27683330
14811    28568258   ..CA..CT....G...TC.G............G.........                    28568300
                      \                                                         
                      |                                                         
                      C
14811    43232997       ...A........T..G............G...........                  43232958
14811    52124247   ......                                                        52124252
14811    61840824   ......C....A....G.G..AT.............TA.G....-....A..GA....G.  61840886
                                        \      \                    \           
                                        |      |                    |           
                                       GT      C                    T
14811    68253357   .............T...C..                                          68253338
14811    78674555   ....AA.A.C..G.T...T-..G.........G...........                  78674597
14811    81101700   ...A.TCA.T......--TG.........T.G.....A......A.T.A...T.T...    81101755
14811    92260018   .......A....C..                                               92260004
14811    100249088  A...T.-..---.G.GT..G.........TGGG...........                  100249049
14811    103640951  .......A.A..GG....G-...........GG...........                  103640993
14811    104525921  ..CA..CT....G...TC.G............G.........                    104525963
                      \                                                         
                      |                                                         
                      C
14811    967261     .....T.A.CC..G..T.CG......A....G............                  967305
                          \                                                     
                          |                                                     
                          G
14811    3604370    ......C...T..G..-----............T...........                 3604331
14811    11324268   .......A.C.C.--.T..G...T.......GG..........CAGT.A...T.T...G.  11324206
                                                 \                              
                                                 |                              
                                             ACACA
14811    17924541   ......C-----....T..G...........GG....T.G....AG..A...          17924495
14811    19069259   ..-.A..-.T..G-..T..G...........GG......T....AG..A...T.G.....  19069202
                                                                          \     
                                                                          |     
                                                                          T
14811    21075749   ...T...A.C.-.G..G..G.....G..T..GG......T....A.T.A...          21075699
14811    45343629   .......G....TG..G..G..G....T...T.....                         45343593
14811    48528895   ....AA.A.A...G..T..G.........T..G..T...T....                  48528850
                        \                                                       
                        |                                                       
                       AT
14811    62539825   --...ATA.....G..T..G...T.....T.G.......T..                    62539786
14811    67788195   ......T....T.T.---------.....T..G......T.....                 67788230
14811    72605961   .......----.....T..G...........GG...G.......                  72606000
14811    76924924   .....T.A.CC..G..T.CG......A....G............                  76924968
                          \                                                     
                          |                                                     
                          G
14811    79562033   ......C...T..G..-----............T...........                 79561994
14811    87281931   .......A.C.C.--.T..G...T.......GG..........CAGT.A...T.T...G.  87281869
                                                 \                              
                                                 |                              
                                             ACACA
14811    93882204   ......C-----....T..G...........GG....T.G....AG..A...          93882158
14811    95026922   ..-.A..-.T..G-..T..G...........GG......T....AG..A...T.G.....  95026865
                                                                          \     
                                                                          |     
                                                                          T
14811    97033412   ...T...A.C.-.G..G..G.....G..T..GG......T....A.T.A...          97033362
14811    2987947    .AG....A.T..T.T...G-...........GG......                       2987984
14811    8529131    C.....C.......C.G..--..T....A..                               8529103
14811    14363511   ...CTG.ATC..T...T.C............GG........                     14363552
                     \                                                          
                     |                                                          
                     A
14811    16757781   .......A.C..G.T...G-...........GG....T....                    16757821
14811    22234546   .......-..T..--.T..G...........GG...C....A..                  22234506
14811    40685416   .....A.G.C...T..T....A....-....G..AT..C..T....                40685372
14811    58648356   ...-.A.G.C...G..T.TG...T.......GG......A....                  58648398
14811    62261929   ....ATTG.....G.....G...........GG......A.A..A.A.A...          62261874
                                   \  \                                         
                                   |  |                                         
                                   A GTG
14811    66510676   .....T......------.T.A......A...CA..........                  66510715
                           \                                                    
                           |                                                    
                          GG
14811    72823548   .A.T..T......G.AG..............GT....                         72823584
14811    78945610   .AG....A.T..T.T...G-...........GG......                       78945647
14811    84486794   C.....C.......C.G..--..T....A..                               84486766
14811    90321174   ...CTG.ATC..T...T.C............GG........                     90321215
                     \                                                          
                     |                                                          
                     A
14811    92715444   .......A.C..G.T...G-...........GG....T....                    92715484
14811    98192209   .......-..T..--.T..G...........GG...C....A..                  98192169
14811    12445018   .......A.C..-G..T....A.........GG......T..T.AG..A...-.T...G.  12445075
14811    21016684   .......A.C.-.G..T..............GG.....C.....A...A..           21016733
14811    88402681   .......A.C..-G..T....A.........GG......T..T.AG..A...-.T...G.  88402738
14811    96974347   .......A.C.-.G..T..............GG.....C.....A...A..           96974396
14811    31100986   .......A.C..-...T..G...........GG......A....A.T.A...          31100936
14811    107058649  .......A.C..-...T..G...........GG......A....A.T.A...          107058599
14811    15216193   ....A..A.C..-..AT.........TT...GG........A......A...          15216243
14811    27152096   ....TT.......G.--..................T.G...                     27152134
14811    91173856   ....A..A.C..-..AT.........TT...GG........A......A...          91173906
14811    103109759  ....TT.......G.--..................T.G...                     103109797
14811    40572530   .......A.C..TGC....-...........GG...........                  40572488
14811    42956493   .......A.C..-T..T..G......A....TGA..........AG..A...          42956543
14811    43828126   .......A.T..-G..T..G...T.......GGA.....T....A...A...          43828076
14811    43431461   .....--....C.G.CT..C....C......GG..G........                  43431420
14811    51921483   ....T..G.A..TG..T..G...........GG......                       51921444
                             \                                                  
                             |                                                  
                             C
14811    57522167   ......----......T..............GG.....                        57522200
14811    72584012   ..........---T..T..G..........TGG........A..C.T.A...          72584060
14811    3418934    .....A.A.C..G-..T..............GG.........A.AGT.A..AT.T...G.  3418993
                                                   \                            
                                                   |                            
                                                   G
14811    18884806   .......A.C.-.G.AT..G........T.-.G...........AGT.A...T.T...G.  18884863
14811    19588850   .......A.C..-G..T.....G.....A..GG........A..A.T.A...          19588800
14811    38441046   .....A.A.T..-G..TC.G......C....G............AG..A...          38440996
14811    49953693   ......T...T...T....G......-..TC.G....TCA..G.AGT.............  49953752
                                 \                                              
                                 |                                              
                                 G
14811    79376597   .....A.A.C..G-..T..............GG.........A.AGT.A..AT.T...G.  79376656
                                                   \                            
                                                   |                            
                                                   G
14811    94842469   .......A.C.-.G.AT..G........T.-.G...........AGT.A...T.T...G.  94842526
14811    95546513   .......A.C..-G..T.....G.....A..GG........A..A.T.A...          95546463
14811    6008837    ...T...A.C..-G..T..G......A....GG...........T.A.A...          6008887
14811    20621114   ....A..A.C..GG..-..G......A....GG..T........AG..A...T.T.....  20621055
                                                                            \   
                                                                            |   
                                                                            A
14811    27734849   .....--TT..A.G..T....A..........G..T.......                   27734809
14811    30092909   .......A.CT.-...C.........T.T..GG.....T.....A.T.A...          30092959
14811    30123327   .......A.A..G-..T..G...........GG......A....AGT......         30123276
14811    36226137   .......A.....G.C----............G..A.....                     36226173
14811    38779907   ......C.....TG..--TG...........GG.........                    38779946
14811    41167885   .A...--....T.G..T..G.......T...GG........                     41167847
14811    42492736   .......G..TT.....-----.......T.GG...........                  42492774
14811    54118199   .....T.A.C..-...TC.G.......T...GG...........AGT.....          54118249
14811    66215821   .......A.C..GG..-G.G...........GG...........AGT.A...T.....G.  66215882
                                                   \                            
                                                   |                            
                                                 GTG
14811    68225820   .......A.C..-G..T..G...----....GG....T........T.A...T.T...GT  68225766
14811    69013577   .A.....A..........G.-.....A....GG...........                  69013620
                                  \                                             
                                  |                                             
                                  A
14811    81966500   ...T...A.C..-G..T..G......A....GG...........T.A.A...          81966550
14811    96578777   ....A..A.C..GG..-..G......A....GG..T........AG..A...T.T.....  96578718
                                                                            \   
                                                                            |   
                                                                            A
14811    103692512  .....--TT..A.G..T....A..........G..T.......                   103692472
14811    106050572  .......A.CT.-...C.........T.T..GG.....T.....A.T.A...          106050622
14811    106080990  .......A.A..G-..T..G...........GG......A....AGT......         106080939
14811    1311241    ......----......T..G.A....C....G..........                    1311204
14811    19570995   .......A.C..GCT...G-...........GG..T........                  19571037
14811    26694443   .......-.A...G..T..---.........GG........                     26694479
14811    40199946   ...--.T.CA.C.G.CTT.............GG...........                  40199987
14811    65155179   ......T.CA....--.TTG...T.....A...A.T......T.TGT.CA..-.....T.  65155235
14811    65303929   .A.....A....GGC...G-...........GGA..........                  65303971
14811    77268904   ......----......T..G.A....C....G..........                    77268867
14811    95528658   .......A.C..GCT...G-...........GG..T........                  95528700
14811    102652106  .......-.A...G..T..---.........GG........                     102652142
14811    20630365   .A.....A.C.-..A.T..GG.T........GG......A....A...A..           20630414
14811    48863820   ......C...G..GA.T.------....................                  48863857
14811    96588028   .A.....A.C.-..A.T..GG.T........GG......A....A...A..           96588077
14811    13082591   ....A..A.T...G..T..G..........-.G....T......                  13082633
14811    26224184   .T.A.-.......G..T.GG...........GG...........                  26224141
                              \                                                 
                              |                                                 
                              T
14811    38095767   .T...A.......G.--CTG...G...A.--..........A..                  38095728
14811    89040254   ....A..A.T...G..T..G..........-.G....T......                  89040296
14811    102181847  .T.A.-.......G..T.GG...........GG...........                  102181804
                              \                                                 
                              |                                                 
                              T
14811    1392345    .......A.C..-G.CT.GG.......T.T..G...G..T....AG..A...          1392295
14811    8163840    .......A.C..-G..T..G........T.-.G......T..G.AG..A.A.T.T...G.  8163783
14811    17636269     ..A...........T..............GG........                     17636231
14811    18178566   .......-.AT.GG..T..G.......T...GG....T....G....               18178521
14811    61804920   .......A.T..-GC.TG.G...........GG......T.A..AG..A...          61804970
14811    65043249   ...........A..CGCT..G..A...A...G.....TG..AT..C....-.T.T...G.  65043308
                                 \                                              
                                 |                                              
                                 G
14811    67237911   ..T.-..A.C.A....T.GG........T..GG...........                  67237953
14811    77350008   .......A.C..-G.CT.GG.......T.T..G...G..T....AG..A...          77349958
14811    84121503   .......A.C..-G..T..G........T.-.G......T..G.AG..A.A.T.T...G.  84121446
14811    93593932     ..A...........T..............GG........                     93593894
14811    94136229   .......-.AT.GG..T..G.......T...GG....T....G....               94136184
14811    16331798   ...CA..A.C..-...T..G...........GG.C....T....A.T.A...          16331848
14811    51258455   .......-.A..-G..T....A.G.......GG......G.A..C.T.A...          51258504
14811    53367737   .....A.A.C..-G..T..G......T....GG..T..C.....AGT.....          53367787
14811    53602938   ...A...A.C..-G..T..G......AT..-.T........A..AG..A...T.T.....  53602881
14811    67660907                ...T..............G............A.T.A...T.T...G.  67660854
                                                                        \       
                                                                        |       
                                                                  TCGCGTT
14811    72620117   -----..A.A...G..T..............GG...........                  72620155
14811    92289461   ...CA..A.C..-...T..G...........GG.C....T....A.T.A...          92289511
14811    27642464   .....-.A.A.A.G.AT..............T............                  27642506
14811    103600127  .....-.A.A.A.G.AT..............T............                  103600169
14811    63757128   .......-...AGG..T..G.......T...G..........T...----..T.....G.  63757074
14811    8091456    .....--....C.G..T......T.......G.A.....T..----T.A...T.T...G.  8091509
14811    84049119   .....--....C.G..T......T.......G.A.....T..----T.A...T.T...G.  84049172
14811    13365472   .......A.C..GG..-..G.........T.G............                  13365514
14811    23560993   .......A.C..G-..T..............GG...........AG..A...          23560943
14811    89323135   .......A.C..GG..-..G.........T.G............                  89323177
14811    99518656   .......A.C..G-..T..............GG...........AG..A...          99518606
14811    46035687   .....--....C.G..T.............-.G..........                   46035726
14811    6674458    ....A..A.C..G.A.-..G..G........G............                  6674500
14811    33033302   .......A.C..G.C.-..G...T.......GG...........                  33033344
14811    82632121   ....A..A.C..G.A.-..G..G........G............                  82632163
14811    7582189    .......A.C..G...-..G...........GG.........AG....              7582235
14811    13605801   .......A.C..C.-.T..C...T.......GT...........A.T.A....         13605750
14811    37979872   .....--.T....G..T..G...........GG......G....                  37979913
14811    83539852   .......A.C..G...-..G...........GG.........AG....              83539898
14811    89563464   .......A.C..C.-.T..C...T.......GT...........A.T.A....         89563413
14811    2869072    A......A.T...G.G..G-...........GG............G..              2869026
14811    13034129   .......G..C----.TG.G............G..........                   13034091
14811    26834453   G...--..T.......T............T.G............                  26834412
14811    50799755   ....--.......G..T..G........T..G.......T....                  50799796
14811    66366559   ....TT.A.C..GG..-..G..........-.............                  66366600
14811    78826735   A......A.T...G.G..G-...........GG............G..              78826689
14811    88991792   .......G..C----.TG.G............G..........                   88991754
14811    102792116  G...--..T.......T............T.G............                  102792075
14811    5874032    .......A.C..GG..-..G...........GG...........                  5873990
14811    11757929   ....--....C..G..T....T.........GG......                       11757893
14811    12319805   ....A..A.C..-G..T..G..........-.G...........ACT.A...T.T...G.  12319748
14811    43148053   .......A.C..G-..T..G...T.......GG...........A.T.A...          43148103
14811    52156986   .......G.T...G..TG--............G........A..                  52157027
14811    62162718   A......A.C.AG.C.-..G...........GG...........                  62162676
14811    66894456   .......A.C..G-..T..G...........GG.........----T.A...T.C...G.  66894510
14811    68064413   AA.....A.CT.G...-..G...........GG...........                  68064455
14811    81831695   .......A.C..GG..-..G...........GG...........                  81831653
14811    87715592   ....--....C..G..T....T.........GG......                       87715556
14811    88277468   ....A..A.C..-G..T..G..........-.G...........ACT.A...T.T...G.  88277411
14811    3652138    .......A.C..-G..T..G.......T...GG..T........AGT.A..--.T...G.  3652082
14811    16069034   .....T..-.T..GA.T..G..........-.GT..........                  16068993
14811    19520135   ...A...A.C..G-....G-...........GG...........TCT.A...C.T.....  19520193
                                                                              \ 
                                                                              | 
                                                                              A
14811    22826161   .......-..CAGG..T..G....C......GG.........A.T.T.A..AT.T...G.  22826220
                                                                  \             
                                                                  |             
                                                                  G
14811    58401717   .......A.C..G-..T..G.A.........GG...........AGT.....          58401667
14811    72294789   .....A.A.C...G..T..G..C........GG......T....                  72294833
                                 \                                              
                                 |                                              
                                 G
14811    79609801   .......A.C..-G..T..G.......T...GG..T........AGT.A..--.T...G.  79609745
14811    92026697   .....T..-.T..GA.T..G..........-.GT..........                  92026656
14811    95477798   ...A...A.C..G-....G-...........GG...........TCT.A...C.T.....  95477856
                                                                              \ 
                                                                              | 
                                                                              A
14811    98783824   .......-..CAGG..T..G....C......GG.........A.T.T.A..AT.T...G.  98783883
                                                                  \             
                                                                  |             
                                                                  G
14811    26876745   .......A.C..G-..T..G...........GG......T....A.T.A...          26876795
14811    41451088   .......A....G-..G..G...........GGA..........AGT.....          41451138
14811    46286495   A-.......AT..G..C......T................                      46286533
14811    53534875   .......A.TG.G-..TG.G...........GG...........A.T..A..          53534925
14811    57627493   .....A.A.C..G-..T..C...........GG...........A.T.A...          57627443
14811    61787152   ....T..A.C..G.C.-..G..T........G.......T....                  61787110
14811    65506730   ..........TTC...T..GA........T.GG...........                  65506775
                          \                                                     
                          |                                                     
                         AA
14811    65738058   .......A.C.C..C.-..G........T..GG.........                    65738098
14811    68017281   ....--...C......T.........TG...GGA..........                  68017322
14811    102834408  .......A.C..G-..T..G...........GG......T....A.T.A...          102834458
14811    3253676    .......A.C..G...-..G......AT...GG....T.T.....TT...-.T.T...G.  3253734
                                                                \               
                                                                |               
                                                                A
14811    19489298   .......A.C.T..T...G-............G......                       19489335
14811    29392351   .....A.A.T...G.............TTTC.G...........AG..T....         29392298
                                   \                                            
                                   |                                            
                                   T
14811    29777872   .......G...TG...-----..........G.......T....                  29777834
14811    33282462   .......A.C..G.C.-..G...........                               33282433
14811    42304348   .......A.C..G-..G..............GGA.......T..A.T.A...          42304398
14811    43166333   .......A.C..-G..T..G...........GGA.........--.ACT...T.T...T.  43166277
14811    54076143   ...A...G..TT....-----.......................                  54076105
14811    55962437   ...--A...A.C.G..T..G...........GG..........                   55962397
14811    79211339   .......A.C..G...-..G......AT...GG....T.T.....TT...-.T.T...G.  79211397
                                                                \               
                                                                |               
                                                                A
14811    95446961   .......A.C.T..T...G-............G......                       95446998
14811    105350014  .....A.A.T...G.............TTTC.G...........AG..T....         105349961
                                   \                                            
                                   |                                            
                                   T
14811    105735535  .......G...TG...-----..........G.......T....                  105735497
14811    11270507   .....T.A.C..-G..T..G...G.......GG...........AGT.A..--.....T.  11270451
14811    13382516   ...A...A.C...G..-..G.......A...GG.......                      13382554
14811    18269751   ...T...A.A..TTC.-..........T...GG.C.......                    18269791
14811    22008945   .....T.A.C...G..T............A..G..                           22008911
14811    28088425   ....--.....C.G.CC..G.C.........GG...........                  28088384
14811    29240656   ....--...A.T.G.GTT.G...........GG...........                  29240697
14811    40637644   ...AA..T.T.C....T............T.G.A...A......                  40637599
                          \                                                     
                          |                                                     
                         AG
14811    41329872   ...T...A.CG.--....G-.......GA...G............GT.A...T.T...    41329926
14811    45904052   C..--A...A.C.G..G..G...........GG..........                   45904092
14811    51016132   .......A.C..G-..T.GG...........GGA..........C.T.A...          51016182
14811    54117241   .......A.C..G.T..GG-.........A.GG...........A...A...T.T.....  54117300
                                                                            \   
                                                                            |   
                                                                            T
14811    54132199   .......A.C..--..T..G........T..GG...........AG..A...          54132248
14811    61472995   ...A...A.T..G.T...G-.....A......G...........AG..A...T.T...    61473051
14811    61604559   .......G..----..T..G............GC...A.....                   61604521
14811    69050917   ..........CT...-----.....GA..T............                    69050881
14811    71579005   .....--....C.G..T..G........T..GCA.......                     71579043
14811    72337866   ...A...G.C..GCC.-..G...T.......GG.........                    72337826
14811    73638549   ...A..T.T..-...GTT...A.....G....T.....T....                   73638590
14811    87228170   .....T.A.C..-G..T..G...G.......GG...........AGT.A..--.....T.  87228114
14811    89340179   ...A...A.C...G..-..G.......A...GG.......                      89340217
14811    94227414   ...T...A.A..TTC.-..........T...GG.C.......                    94227454
14811    97966608   .....T.A.C...G..T............A..G..                           97966574
14811    104046088  ....--.....C.G.CC..G.C.........GG...........                  104046047
14811    105198319  ....--...A.T.G.GTT.G...........GG...........                  105198360
14811    480927     .......A.C.AG.C.-..G......A....GG....T......                  480969
14811    1698528    .......A.C..TG..T.C-........T..GG...........                  1698486
14811    2491830    ..G...T..AG....-----A......T..TTGA...T.-.....GT..........A.T  2491777
14811    9496560    ...AA.TA.C...G..T...........................                  9496516
                                        \                                       
                                        |                                       
                                        G
14811    20196371   .....TT......G..TT.G....C.A....---...AG...A.AG..A..TG...G..T  20196427
14811    32619092   ....--.........GCT.............G.A...............             32619043
                               \        \                       \               
                               |        |                       |               
                               T        G                       A
14811    47222209   CA.....A.C..GG..-..G...........GG..G.....                     47222248
14811    59621135   .......A.TG..-..T..G...........GG......T....A.T.A...          59621185
14811    66633849   .......A.C..GG..-..G.......T...GG......                       66633812
14811    76438590   .......A.C.AG.C.-..G......A....GG....T......                  76438632
14811    77656191   .......A.C..TG..T.C-........T..GG...........                  77656149
14811    78449493   ..G...T..AG....-----A......T..TTGA...T.-.....GT..........A.T  78449440
14811    85454223   ...AA.TA.C...G..T...........................                  85454179
                                        \                                       
                                        |                                       
                                        G
14811    96154034   .....TT......G..TT.G....C.A....---...AG...A.AG..A..TG...G..T  96154090
14811    12683100   .......A.C..-G..T..G........A..GG........A..A.T.A..--.T...G.  12683044
14811    28295738   .T..-..A.C...-..T..T............G......T....C.T.A...          28295689
14811    29591256   ......T......                                                 29591268
14811    29881653   .......G........                                              29881668
14811    88640763   .......A.C..-G..T..G........A..GG........A..A.T.A..--.T...G.  88640707
14811    104253401  .T..-..A.C...-..T..T............G......T....C.T.A...          104253352
14811    105548919  ......T......                                                 105548931
14811    105839316  .......G........                                              105839331
14811    25805319   .....-.A.AT.GG..T..G..........TGGT..........                  25805361
14811    31436177   ....A..A.CTTG-..T..............GT..........A.G..A...          31436227
14811    41621491   .A.....A.C..G-..T..G...T.......GG...........AGT.....          41621441
14811    48727104   .......AGC..G-..T..G...........G...TG..T....AG..A...          48727054
14811    49906016   A......A.CC.G-..T..G......T.................AG..A...          49905966
14811    59046696   .A....CT...TTTT..G.-...................G..G.A...AT.....       59046749
14811    66635043   .......A.C..GG..-..G...T.....TGG.......A....                  66635085
14811    67715041   .............--.G..G......                                    67715064
14811    101762982  .....-.A.AT.GG..T..G..........TGGT..........                  101763024
14811    107393840  ....A..A.CTTG-..T..............GT..........A.G..A...          107393890
14811    2679248    ...A..                                                        2679243
14811    8196592    .....----------.C.....T.........GA...........                 8196626
14811    8940981    ....A.C......                                                 8940993
14811    12292347   ......C...G..                                                 12292335
14811    28153228   ....--......--..T..G...........GG......T..                    28153191
14811    31732837   .A..--...A.ATG..T..G...........GGA..........                  31732878
14811    34152314   ...A--....----..T..G...........GT........A..                  34152351
14811    43395014   .....-....CAG...G..GC.......TG.G............----A...T.....G.  43395068
14811    50456747   ...A.T..TA.A.--.T...............T......T..                    50456708
14811    57168307   .C....C.TA.A....T..G.......T...........                       57168346
                                   \                                            
                                   |                                            
                                   C
14811    58685616   ....A..A.C..G.T...G-...........GG...........                  58685658
14811    62120597   A......A..---G..T.TG...........GG.G.........                  62120557
14811    65319217   ....A..A.A..-G..TC.G..........--.....T......AGT.T...T.T...G.  65319273
14811    74461679   ......C........                                               74461693
14811    75605630   .......A.C..G.T.T.G-...........GG......T....                  75605672
14811    78636911   ...A..                                                        78636906
14811    84154255   .....----------.C.....T.........GA...........                 84154289
14811    84898644   ....A.C......                                                 84898656
14811    88250010   ......C...G..                                                 88249998
14811    104110891  ....--......--..T..G...........GG......T..                    104110854
14811    107690500  .A..--...A.ATG..T..G...........GGA..........                  107690541
14811    43385589   .A.....A.C..G.-.T..G...........G............                  43385547
14811    57647532   .A.....G..T....-----...........GG...........A...AA..T....     57647481
14811    197940     .......-.AC.....T..G..........GGG......G.....                 197983
14811    16700954   .......-.A..-G..T...............G....-......                  16700994
14811    72155590   .......A.T..--..T..G......T.....G.....C.....                  72155631
14811    76155603   .......-.AC.....T..G..........GGG......G.....                 76155646
14811    92658617   .......-.A..-G..T...............G....-......                  92658657
14811    4244009    ...A...-.T...G..T..G.................T...                     4244048
14811    19316355   .......---..C..G...G...........GG...........                  19316314
                                     \                                          
                                     |                                          
                                     T
14811    36700813   ......-..A.AGGT.T..G...........C............                  36700855
14811    41821478   .....T.A..-..--.T..............GG........A..A...A...          41821526
14811    53981695   .......A.C.-.G..T..G...........C............AGT.A...T.T...G.  53981757
                                                 \    \                         
                                                 |    |                         
                                               TTA    C
14811    80201672   ...A...-.T...G..T..G.................T...                     80201711
14811    95274018   .......---..C..G...G...........GG...........                  95273977
                                     \                                          
                                     |                                          
                                     T
14811    3295801    ...CA.C..A........TT...TG.................                    3295843
                                   \                                            
                                   |                                            
                                   T
14811    79253464   ...CA.C..A........TT...TG.................                    79253506
                                   \                                            
                                   |                                            
                                   T
14811    2353111    ...A.--..A.C....C..G........A...GA..........                  2353070
14811    8540929    .......-----GG..T..G...A........G............                 8540968
14811    38369133   .......-.AT.GG..T..G......T.T...G.........                    38369093
14811    39812164   ....T..A.C...G.--..G...........GG...........                  39812205
14811    43186808   ......-...TAGG..T..G...........G............                  43186766
14811    51612366   A...A.......--..T..G...........GGA..........                  51612407
14811    62026835   A.....TG....--.....G.........T.G............                  62026876
14811    62710643   .....--..A.T..T.T......T.......GG......A....                  62710684
14811    67219678   ....C.TG....-......G......T....TG..TT.......                  67219636
14811    72949542   ......CA.....---G..G.......T..............                    72949504
14811    78310774   ...A.--..A.C....C..G........A...GA..........                  78310733
14811    84498592   .......-----GG..T..G...A........G............                 84498631
14811    7696827    .......A.....--.T..G...........GG...........AG..A...          7696777
                             \                                                  
                             |                                                  
                             T
14811    10819966   .......A.C..TGT................GG...........                  10819922
                                    \                                           
                                    |                                           
                                    T
14811    14430596   .......A.C..G.-.T..G...........GGT..........A.T.A...          14430546
14811    45569358   ......-..ATA.G..G..GGA.........G............                  45569316
14811    74882383   ......CT..G.......G-...................A..A.A.T...            74882334
                                 \                                              
                                 |                                              
                                 G
14811    83654490   .......A.....--.T..G...........GG...........AG..A...          83654440
                             \                                                  
                             |                                                  
                             T
14811    86777629   .......A.C..TGT................GG...........                  86777585
                                    \                                           
                                    |                                           
                                    T
14811    90388259   .......A.C..G.-.T..G...........GGT..........A.T.A...          90388209
14811    17112320   .......-----G...T..G.......G...GG......---..A.T.A...T.T...G.  17112371
14811    37810895   .....--.T....G..T............TGTG...........                  37810936
14811    45507621   .....--....C.G..T.....G....T...GGT.......A..                  45507580
14811    48991128   ....--..TT.A.G..T.....T.......C.G..........                   48991168
14811    56008100   ....A.C....-T...T..G.......T.A.........T..G.---..T.A......AT  56008043
                                                                         \  \   
                                                                         |  |   
                                                                         G  C
14811    93069983   .......-----G...T..G.......G...GG......---..A.T.A...T.T...G.  93070034
14811    4271905    .A....-...G..T..T...G.G......T..G..T...A..A.--A.T...T.....G.  4271961
14811    6722433    .......A.C...--.T..G...........GG....T.T....                  6722474
14811    11453491   ......C......--.T....T.......T..G....                         11453525
14811    18996670   ...A--......--..T..............GG........A..                  18996709
14811    20983730   .....--....C.G..T..........T...TG......T....                  20983771
14811    38915436   .A..C.T.....-..AC.................G..GCT....---...........    38915490
                                          \                                     
                                          |                                     
                                          A
14811    51923565   ......C.CA.T.....-----..........G........A..                  51923527
14811    52998779   .......-..TAGG..T..G......A....GG......T....                  52998821
14811    57063537   .......A.A..--..T.CG.....A.A....G......G...                   57063577
14811    58288708   .......A.A...G....G.-.......A..GGA..........                  58288666
14811    63237637   .....--..T.A..A.T..G...T.......GG...........                  63237596
14811    80229568   .A....-...G..T..T...G.G......T..G..T...A..A.--A.T...T.....G.  80229624
14811    82680096   .......A.C...--.T..G...........GG....T.T....                  82680137
14811    87411154   ......C......--.T....T.......T..G....                         87411188
14811    94954333   ...A--......--..T..............GG........A..                  94954372
14811    96941393   .....--....C.G..T..........T...TG......T....                  96941434
14811    938273     ......-..ATA.G..T..G...........G.......T....                  938315
                    \                                                           
                    |                                                           
                    T
14811    7583932    .......A.C..GG..-..G.A.........G.....T...-..AGT.A..TT.T...G.  7583989
14811    16398732   C......G..................A....GG....G....                    16398688
                             \  \   \                                           
                             |  |   |                                           
                             A  T   T
14811    34956337   ......-..A...G.....G.....CAT....T...........                  34956295
14811    38068940   ....A.T........CT..G...........T.....T....                    38068982
                                \                                               
                                |                                               
                                A
14811    46901893   A-.....G.....G..T..G.....CAT...........                       46901930
14811    51411080   .......A.C..GG....G-....C......GG............                 51411123
14811    52614317   .......-..CAGG..T..G.......T...GGA.........                   52614358
14811    74453684   ......C...G.....GT...---...............T..                    74453644
                                   \                                            
                                   |                                            
                                  GT
14811    76895936   ......-..ATA.G..T..G...........G.......T....                  76895978
                    \                                                           
                    |                                                           
                    T
14811    83541595   .......A.C..GG..-..G.A.........G.....T...-..AGT.A..TT.T...G.  83541652
14811    92356395   C......G..................A....GG....G....                    92356351
                             \  \   \                                           
                             |  |   |                                           
                             A  T   T
14811    6699876    .....--..A.C....CG.G......A..A.GG.......T...                  6699835
14811    6954198    .....--..A.T....T..G..G........GG.....CT....                  6954157
14811    12159618   .....-.A.C......T..G.......T...GC......T...                   12159659
14811    13879264   .....--.T....G..T..G....C.....T.G..T..C...                    13879225
14811    23283224   .....--....C.TA.T..G...........GG........A..                  23283265
14811    38406079   ......C.........                                              38406064
14811    41411037   .....T.G.C..--..T..............GC........                     41411075
14811    43982022   .....G...C..-...-..............                               43982050
14811    45370543   .......-----....T..G...........G.......T..                    45370507
14811    49341420   .....A.A....--..T..G...........GGA..........                  49341461
14811    51544633   .......A.C..--..T..G...........GT...........                  51544674
14811    52877403   A......G..CT...-----............G......G...                   52877366
14811    82657539   .....--..A.C....CG.G......A..A.GG.......T...                  82657498
14811    82911861   .....--..A.T....T..G..G........GG.....CT....                  82911820
14811    88117281   .....-.A.C......T..G.......T...GC......T...                   88117322
14811    89836927   .....--.T....G..T..G....C.....T.G..T..C...                    89836888
14811    99240887   .....--....C.TA.T..G...........GG........A..                  99240928
14811    3827437    ...--A.TCC..G...T..........A....G....T....                    3827398
14811    8386110    G...........C...-..G.A.......                                 8386082
                                \                                               
                                |                                               
                                C
14811    28246130   .....--.T....G..T..G.A.........GG......T....                  28246171
14811    29486025   ...A--......--..T..G...........G.....T.A....                  29485986
14811    30711073   .......G.C...G..T..............G...                           30711107
                    \                                                           
                    |                                                           
                    A
14811    36779947   ....T..A.C..G.-.T..G...........GG....T...A..AG..A...          36779997
14811    42293391   ......CT..GA...GT..G........TT.........G..                    42293348
                         \                                                      
                         |                                                      
                        TT
14811    55861956   ......-..ACA.G..T..G...T.......GG....A...A..                  55861998
14811    62695469   .......G.C.........C.T.A.......GG...........                  62695516
                    \            \    \                                         
                    |            |    |                                         
                    G            T  GTG
14811    66751649   .T.....G...........G...........GCA.....                       66751688
                                       \                                        
                                       |                                        
                                       G
14811    74157042   ......T......G..--...T.T....T..GGA..........                  74157001
14811    74869533   .......-----G...TC.G.......G...GG........T..                  74869495
14811    79785100   ...--A.TCC..G...T..........A....G....T....                    79785061
14811    84343773   G...........C...-..G.A.......                                 84343745
                                \                                               
                                |                                               
                                C
14811    104203793  .....--.T....G..T..G.A.........GG......T....                  104203834
14811    105443688  ...A--......--..T..G...........G.....T.A....                  105443649
14811    106668736  .......G.C...G..T..............G...                           106668770
                    \                                                           
                    |                                                           
                    A
14811    2190811    ....C..A.C..G.A.-..G....C.A....GG......G....                  2190853
14811    28419024   ....T.C......G.G...GG...........GA.....                       28419063
                      \                                                         
                      |                                                         
                      A
14811    38998335   .......-.AC.TG..G..G...........GG......-....                  38998294
14811    41929735   .A...........---G..G......CT.AG.T.......                      41929771
14811    42104820   .......A.C..--..T..G..........TGG...........                  42104779
14811    44629711   ........TA..--..G..G...T.......GG..A.A......AGT.A...T.T...GT  44629653
                                                      \                         
                                                      |                         
                                                      T
14811    52608307   .......G..C----.T..G...........GG...........A.T.A...          52608354
14811    52941716   ...AA.T....-...GTC...A...CA....T.A.....                       52941679
14811    56080238   .....T.A.C..-G..T..G.....G.....GG....                         56080203
14811    58886543   ..G.AT.......CT--..G...........GG......T......                58886498
                           \                                                    
                           |                                                    
                          AT
14811    60005076   .......A.C..GGA...G-...........G..A..........T.T.AG......     60005021
14811    78148474   ....C..A.C..G.A.-..G....C.A....GG......G....                  78148516
14811    104376687  ....T.C......G.G...GG...........GA.....                       104376726
                      \                                                         
                      |                                                         
                      A
14811    1283919    .........C..--..TCG.....C..AT..GT......T...                   1283879
14811    15241128   ......T......G..                                              15241143
14811    19780044   ......-..ACATG..T..G...........GG....T.T....                  19780086
14811    22282915   .A...T.A.C..GC.-C..G...-.......G.......T....                  22282874
14811    23338305   ....A....TG....-----..........T.G..TG.....                    23338269
14811    26939183   .....TC....C.GA.T....TC.....TT...-..........                  26939225
14811    28677811   ....T.T.....----...G.........TG.G....                         28677843
14811    35888438   ....                                                          35888441
14811    39548840   .......                                                       39548834
14811    46924488                 ..T..G............G............TT.T...T.T...GT  46924436
                                                               \                
                                                               |                
                                                         TAGTAAG
14811    48030730   .......A.A..------.T......TT....T........                     48030696
14811    48871260   .......A.C..-G..TG.G........------..........TGT.A...T.T...G.  48871312
14811    59621350   ..........----..T..............TT.......                      59621311
                       \                                                        
                       |                                                        
                    TGGA
14811    68002425   .......                                                       68002419
14811    68038443   .....T.T..GA...............TT...G....T....                    68038401
                                    \                                           
                                    |                                           
                                    T
14811    77241582   .........C..--..TCG.....C..AT..GT......T...                   77241542
14811    91198791   ......T......G..                                              91198806
14811    95737707   ......-..ACATG..T..G...........GG....T.T....                  95737749
14811    98240578   .A...T.A.C..GC.-C..G...-.......G.......T....                  98240537
14811    99295968   ....A....TG....-----..........T.G..TG.....                    99295932
14811    102896846  .....TC....C.GA.T....TC.....TT...-..........                  102896888
14811    104635474  ....T.T.....----...G.........TG.G....                         104635506
14811    1500920    .-.....A.TG.....T..G......A..T..G.C....                       1500957
14811    14390895   ....AA.A.CT.GG..-..G......A....GG.........                    14390855
14811    15497291   A..A..G......G---..G.......T...........                       15497326
14811    20248056   ....T.G----.C...T..G............G......                       20248090
14811    57517245   ....AT.---.AC...T..G.......TT..CG...........                  57517205
14811    77458583   .-.....A.TG.....T..G......A..T..G.C....                       77458620
14811    90348558   ....AA.A.CT.GG..-..G......A....GG.........                    90348518
14811    91454954   A..A..G......G---..G.......T...........                       91454989
14811    96205719   ....T.G----.C...T..G............G......                       96205753
14811    7339642    .......A.C..G.-.T..G........................                  7339684
14811    52180197   .......T....G.-.G..............GG...........                  52180239
14811    83297305   .......A.C..G.-.T..G........................                  83297347
14811    34756425   .......A.C....-....GA..........GG..........                   34756466
14811    42376498   .......A.C..G.-.T..G...........GG...........                  42376540
14811    50571910   .......-.ACC.G..T..............GG...........                  50571952
14811    72645462   .......-.C.A.G..T..T...........GG.....C.....                  72645420
14811    693        .......A.C..C.-.T..G...........G.....T......                  651
14811    350506     .......A.C..G.-.G..G......C..T.GG.............----....T...G.  350452
14811    11241142   C.T....A.C....-.T..............GG..........                   11241183
14811    75958631   .......A.C..C.-.T..G...........G.....T......                  75958589
14811    76308169   .......A.C..G.-.G..G......C..T.GG.............----....T...G.  76308115
14811    87198805   C.T....A.C....-.T..............GG..........                   87198846
14811    12381353   .......A.T..G.-.T..............GGT..........                  12381311
14811    20630840   .......A.C..C.-.T..G...........GGA..........                  20630798
14811    29855990   ...C...A.C..G.-.T..G...........GG...........                  29856032
14811    37485118   ......TA.C..G.-.T..G...........G..........                    37485158
14811    43665097   .......A.C....-.T..G.......T...CG...........                  43665055
14811    45108087   .......A.C..G.-.T..G...........G.C.....T....                  45108045
14811    64038664   .......A.C..G.-.T..G...T..A.................                  64038622
14811    64461078   .......A.C..G.-.T..G...........GG...........                  64461120
14811    71046214   .......A.C..G.-.T..G...........GG........A..                  71046172
14811    72154041   ...A.TCA.C....-.T...............G........A..                  72153999
14811    72446483   .......A..T.G.-.T..G...........GG......T....                  72446441
14811    88339016   .......A.T..G.-.T..............GGT..........                  88338974
14811    96588503   .......A.C..C.-.T..G...........GGA..........                  96588461
14811    105813653  ...C...A.C..G.-.T..G...........GG...........                  105813695
14811    2752292    .......-.AT..G..T..G...........GG...........                  2752334
14811    14912804   .A.....-.AC.G...T............T.GG...........                  14912762
14811    22132699   .......-..CAGG..T..G...A.......G............                  22132741
14811    41556366   .......G..T....-----...........TG.........                    41556330
14811    45758872   .......A.C..G.-.T..G......AT...GG........T..A.T.A...T.T...G.  45758813
                                                                  \             
                                                                  |             
                                                                  G
14811    51306186   .....T.A.C..C.-.T..G......A....G...........                   51306145
14811    66754711   .......A.C..C.-.T...........A.GGG....T......----A...T.T...A.  66754765
14811    67048106   .......A.C..-G..T..G...........GG......T....                  67048148
14811    78709955   .......-.AT..G..T..G...........GG...........                  78709997
14811    90870467   .A.....-.AC.G...T............T.GG...........                  90870425
14811    98090362   .......-..CAGG..T..G...A.......G............                  98090404
14811    17593435   G........C..G.-.T..G.........T.G.............TA....T.GT...G.  17593376
                                                                \               
                                                                |               
                                                                A
14811    23253095   .......-.A..GG..T..G.......A...GT...........                  23253053
14811    42152480   .......A.C..G.-.T..G...........GG.........                    42152440
14811    57320354   .......A....G.-.T..G...........GT.C.......                    57320314
14811    93551098   G........C..G.-.T..G.........T.G.............TA....T.GT...G.  93551039
                                                                \               
                                                                |               
                                                                A
14811    99210758   .......-.A..GG..T..G.......A...GT...........                  99210716
14811    4700733    .....T.A...----.C..G...................                       4700699
14811    9322721    .......-.ACC..C.T...........T..GG......T....                  9322763
14811    9466854    .......A.T..T.-.C..G.......T....T...........                  9466896
14811    14582098   ..CA...A.C....-.T..G...........GG...........                  14582056
14811    16871740   .......-.AT.GG..T..G.......T....G......T.....TT.A...T.T...G.  16871681
                                                                \               
                                                                |               
                                                                A
14811    16976967   ...A...A.C..G.-.T..G......T.....G...........                  16976925
14811    17130460   .......-.AT.G...T..G...........GGA..........                  17130502
14811    17193127   .......A.C..G.-.T..G...........GGA.....T....                  17193169
14811    20546142   ......TA.C..G.-.T..............GG......T....                  20546184
14811    26301632   A....T.A.C..G.-.....G...A...T..G............                  26301590
14811    29360444   .......A.C..G.-.T..G...........GG........A..                  29360486
14811    32602759   ....A..G.A.-.....T....C........TG...............-...T.T..TG.  32602700
                                        \                       \               
                                        |                       |               
                                        G                       A
14811    36065440   ...A...A.T..G.-.T..G...........G........T...                  36065398
14811    36216547   .......-.A.A.G..G..G..........GG.A..........                  36216505
14811    37570297   .......A.C..G.-.T..G...........GG.C....T....                  37570255
14811    42139553   .......A.C..G.-.TC.G...........G.........A..                  42139595
14811    42251927   .......-..CAGG..T..G........T..GG...........                  42251885
14811    50300724   .......A.T..G.-.T..C...........GG....T.T....                  50300682
14811    50654344   .......ATC..G.-.T..G...........GG........A..                  50654302
14811    52123908   .......-.TCA.G..T..G...........GG....T......                  52123866
14811    53360687   AA.....-..T.GG..T..G.......T...GG...........                  53360645
14811    56474239   .......A.C..G.-.T.TG.A........GT............                  56474197
14811    56538624   .......A.TG.G.-.T..G...........GG..T........                  56538666
14811    57555370   .......A.C..-G..T........C.....T.A..........AGT.A...T.T..AG.  57555432
                                                       \                        
                                                       |                        
                                                    CTCA
14811    58922799   .......-.TCTGG..T..............GG........A..                  58922757
14811    61242330   .......A.C.TG.-.T..............GG........A..                  61242288
14811    62255470   .A.....A.C.C..-.T..G...........GG...........                  62255512
14811    66022075   .......-..CAGG..T..G...........GG..T...T....                  66022033
14811    69172241   .......G.T..G.-.T..G...........GG........                     69172202
14811    80658396   .....T.A...----.C..G...................                       80658362
14811    85280384   .......-.ACC..C.T...........T..GG......T....                  85280426
14811    85424517   .......A.T..T.-.C..G.......T....T...........                  85424559
14811    90539761   ..CA...A.C....-.T..G...........GG...........                  90539719
14811    92829403   .......-.AT.GG..T..G.......T....G......T.....TT.A...T.T...G.  92829344
                                                                \               
                                                                |               
                                                                A
14811    92934630   ...A...A.C..G.-.T..G......T.....G...........                  92934588
14811    93088123   .......-.AT.G...T..G...........GGA..........                  93088165
14811    93150790   .......A.C..G.-.T..G...........GGA.....T....                  93150832
14811    96503805   ......TA.C..G.-.T..............GG......T....                  96503847
14811    102259295  A....T.A.C..G.-.....G...A...T..G............                  102259253
14811    105318107  .......A.C..G.-.T..G...........GG........A..                  105318149
14811    13515057   .......A.C..GT-.G..G............C..........                   13515098
14811    42746063   .....T.-.AT.GG..T..G.......T...C............                  42746021
14811    53792222   ............-...T....T....                                    53792246
14811    59129909   .......-..CATG..T..G...........G............                  59129951
14811    64578108   .A...T.A.C..C.-.T......T.......GG........A..A.T.A...T.T...TG  64578049
                                                                  \             
                                                                  |             
                                                                  G
14811    75057982   .......A.C..G.-.TG.G.....CA....GG............                 75058025
14811    89472720   .......A.C..GT-.G..G............C..........                   89472761
14811    468387     .......A.C..C.-.T..G...T...A...GG......T....                  468345
14811    1075720    .....T.A.C..G.-.T.TG.......T...GG...........                  1075678
14811    4158395    ..G....A.C..G.-.T..G.......T...GG.C.........                  4158437
14811    6949214    .......-..CAGG..T..G...T..A....GG...........                  6949256
14811    7177402    ...A...-..TA.G..T..GA.......T..GG...........                  7177444
14811    8326877    .......-.A.A.G..T..G.......T...GTC..........                  8326919
14811    11100909   .......-..CAGG..T..G...........GG....T......                  11100951
14811    12296990   ...A...-.AT.GG..T..G.....G.....GG...........                  12296948
14811    13518473   .......-.A.TGG..T..G...........GG......T....                  13518515
14811    16241924   .......-.AC.GG..T..G...T.......GG...........                  16241966
14811    18976522   .......A.C..G.-.T..G...........GGA.......T..                  18976564
14811    20421176   ....T..-..TAGG..T..........T...GG..T........                  20421218
14811    26551140   ....A..A.C..T.-.TC.G...........GG........A..                  26551182
14811    27143610   .T..A..-..CA.G.....G.........AGGT...........                  27143652
14811    29829833   ...A...A.C..C.-.T..GC..........G.....A....                    29829873
14811    30972075   ...T...A.C..G.-.T.........A..A.GG......T....                  30972033
14811    34367873   .......AGC..G.-.T..G........T..G............                  34367831
14811    43171911   .......-..CA.G..T..G......A....CG...........                  43171869
14811    43490343   .......A.C..G.-.T..G...........GG....T......                  43490301
14811    44296777   .......-.AT.GT..T..GC..T..A....GGA..........----A...T.T...G.  44296723
14811    44592792   .......-.AT..G.GT..G.......T...GG...........                  44592834
14811    45140866   .......A.C..G.-.T..G...........GGA.....T....                  45140908
14811    46097843   .......A.C..G.-.T......T...T...GGA.......A..                  46097885
14811    46308029   .......-..CA.CA.T..G...........GG...........                  46308071
14811    49955608   .......A.C..G.A.T..G...........GG...........                  49955655
                                  \                                             
                                  |                                             
                               CAGC
14811    56208121   .......-..CA.GT.TC.G......T....G........T...                  56208163
14811    57590761   .......A.C..G.-.T.........AT...GT......T....                  57590719
14811    58287126   .A.A...-.AT.TG..T..G...........GG...........                  58287168
14811    63116636   .......A.C..G.-....G...........GG.........                    63116596
14811    63663341   ...A...-.AC.GG..T..G.........T.GG...........                  63663299
14811    66112598   ...A...-..CAGG..T..G...........GG......T....                  66112640
14811    76426050   .......A.C..C.-.T..G...T...A...GG......T....                  76426008
14811    77033383   .....T.A.C..G.-.T.TG.......T...GG...........                  77033341
14811    80116058   ..G....A.C..G.-.T..G.......T...GG.C.........                  80116100
14811    82906877   .......-..CAGG..T..G...T..A....GG...........                  82906919
14811    83135065   ...A...-..TA.G..T..GA.......T..GG...........                  83135107
14811    84284540   .......-.A.A.G..T..G.......T...GTC..........                  84284582
14811    87058572   .......-..CAGG..T..G...........GG....T......                  87058614
14811    88254653   ...A...-.AT.GG..T..G.....G.....GG...........                  88254611
14811    89476136   .......-.A.TGG..T..G...........GG......T....                  89476178
14811    92199587   .......-.AC.GG..T..G...T.......GG...........                  92199629
14811    94934185   .......A.C..G.-.T..G...........GGA.......T..                  94934227
14811    96378839   ....T..-..TAGG..T..........T...GG..T........                  96378881
14811    102508803  ....A..A.C..T.-.TC.G...........GG........A..                  102508845
14811    103101273  .T..A..-..CA.G.....G.........AGGT...........                  103101315
14811    105787496  ...A...A.C..C.-.T..GC..........G.....A....                    105787536
14811    106929738  ...T...A.C..G.-.T.........A..A.GG......T....                  106929696
14811    943163     ..--..C.......A.T..G.................T..                      943200
14811    9348802    .......A.CT.G.-.C..G.....G.....G...........                   9348761
14811    13549867   ...A...-.CCA.G..T..G...........GG...........                  13549909
14811    14292558   .......A.C..G.-.T..G...........                               14292587
14811    15383294   .A.....A.C..G.-.T..G.....C......GT.........                   15383335
14811    21749415   --..T.T......CA.T..G.......T.T.T......                        21749380
14811    26563077   .......A.C..-G..T..G......T.T..GG...T..T....                  26563119
14811    29952201   .......A.C.-.G..T..G...........GG....G......A.G.------..T.TT  29952253
14811    37111016   ....T..A.C..G.-.T..C...........GG........                     37110977
14811    41238247   .T..A......A.G.A...G..T...T..T............                    41238289
                          \                                                     
                          |                                                     
                          A
14811    61908280   .......A.C..G.-.T..............                               61908251
14811    62747320   .......A.C..G.-.T..G...........                               62747291
14811    70798775   .......-.ACC.T..T..G...........G......C.....                  70798817
14811    74266953   ....A..ATT..-G..T..G...........GG.C....A....                  74266911
14811    76900826   ..--..C.......A.T..G.................T..                      76900863
14811    85306465   .......A.CT.G.-.C..G.....G.....G...........                   85306424
14811    89507530   ...A...-.CCA.G..T..G...........GG...........                  89507572
14811    90250221   .......A.C..G.-.T..G...........                               90250250
14811    91340957   .A.....A.C..G.-.T..G.....C......GT.........                   91340998
14811    97707078   --..T.T......CA.T..G.......T.T.T......                        97707043
14811    102520740  .......A.C..-G..T..G......T.T..GG...T..T....                  102520782
14811    105909864  .......A.C.-.G..T..G...........GG....G......A.G.------..T.TT  105909916
14811    12377907   ....A..A.C..G.-.T..G..................                        12377944
                                                    \                           
                                                    |                           
                                                    T
14811    14458444   .......-..CAGG..T..G........T..GG...........                  14458402
14811    15920079   ....A.C........GG..G......-.....G..G.T...T..A..TAC.....       15920133
                                 \                                              
                                 |                                              
                                 G
14811    19155273   .......-.C......TG.G...........GG...........                  19155231
14811    21688168   .A...T.A.C..C.-.T..G............G...........----A...T.......  21688223
                                                \                               
                                                |                               
                                                T
14811    39274213   .....T.-.AT.G...T.......C......GG.C.........                  39274171
14811    40026679   .......-..CAGG..T..G...........GGA..G.......                  40026637
14811    41721380   .----..G.....G..T.GG...........CG........                     41721344
14811    50491439                 ..T..G...........GG............T..A...T.T...G.  50491391
                                                               \                
                                                               |                
                                                             TAG
14811    52336609                       ...........G.............T......T.T..AG.  52336651
                                                               \                
                                                               |                
                                                             TAG
14811    55006297   ...A.--....C....T..G...T.....G.GG....T.....                   55006257
14811    55857917   .......A.C..G.-.T..G......A....GG......G..                    55857957
14811    68174607   ....A..A.C..G.-.T..G...........GGT.....T..                    68174647
14811    68694185   ....C.TA.C..G.-.T..G.......T....CA........                    68694145
14811    88335570   ....A..A.C..G.-.T..G..................                        88335607
                                                    \                           
                                                    |                           
                                                    T
14811    90416107   .......-..CAGG..T..G........T..GG...........                  90416065
14811    91877742   ....A.C........GG..G......-.....G..G.T...T..A..TAC.....       91877796
                                 \                                              
                                 |                                              
                                 G
14811    95112936   .......-.C......TG.G...........GG...........                  95112894
14811    97645831   .A...T.A.C..C.-.T..G............G...........----A...T.......  97645886
                                                \                               
                                                |                               
                                                T
14811    1113278    .......A.C..G.-.G..G...........GGAC.........                  1113320
14811    1265013                  ..T..G...........GG............T..T...T.T...A.  1264965
                                                               \                
                                                               |                
                                                             TAG
14811    3573167    .......A.C..G.-.T..G.......AG..GG......T....                  3573125
14811    9128434    .......A.C..G.-.T..G.....C.....GG......                       9128471
14811    12369923   .......A.C..-G..TT.G.......G...GGA.......AAG.....             12369876
14811    16602511   .......A.C..G.-.T..G......A....GG.....T..                     16602550
14811    28365841   ......TA...T--..T.........A............T....                  28365882
14811    35782584   .A.....A.C.TG.-.C..G......C....GG...........                  35782542
14811    37506588   .A.....A.A..G.-.T..G...........GGA.......                     37506549
14811    38967677   .......A.C..G.-.T..G........TTGGG...........                  38967635
14811    39741500   .......A.C..GT-.G..............GG........A..                  39741458
14811    39797953   .......A.C..GT-.G..G......A....GG...........                  39797911
14811    39953356   .......AG.GTT...T............A.TG......G..                    39953401
                          \                                                     
                          |                                                     
                       TTGG
14811    41076701   .......A.C..G.-.T....A.T..A....GG..T........                  41076743
14811    41784411   .......A.C..G.-.T..G...T.......GG......                       41784374
14811    41806582   .......A.T..GG---..G...........GGA.........                   41806543
14811    43931303   .......-..CAGG..T..G.........TGGG...........                  43931261
14811    43946267   .......A.TG.G.-.T..G...........GGA..........                  43946309
14811    46684951                 ..T..G...........G.............TT.C...T.....G.  46684999
                                                               \                
                                                               |                
                                                             TAG
14811    51208212   .......AGC..G.-.T..G...A.......GG....T...A..                  51208170
14811    51577636   ....----.T...G..T..G...........GG...........                  51577675
14811    52839757   .......-..CAGG..T..G.AG........GG...........                  52839799
14811    53659369   ............C..--CTG...A...............                       53659333
14811    57022519   .......AGC..G.-.G..G.A...A.....GT...C.......                  57022561
14811    58593406   ....A..A.T....-.T.GG..G........GGA..........                  58593448
14811    59042321   .......A.C..G.-.T..G.A....T....GG......                       59042284
14811    67042655   .....T.-.AT.GG..T..........TT..GG...........                  67042613
14811    68240914   .......A.T..-GC.T..G.........T.---G.........AGT.A...T.T.G.G.  68240969
14811    68891273   .......-.A.TGG..G..GC..........G.A.......A..                  68891231
14811    69310819   .....AGA.C..G.-.T..G...........G.....T...                     69310780
14811    71928742   ....A..A.C..G.-..............A.G.......                       71928779
14811    72167013   .......A.C..T.-....G...G....T..GG...........                  72167055
14811    72336395   .......-..CAG..CT..G......A.T..GG...........                  72336437
14811    77070941   .......A.C..G.-.G..G...........GGAC.........                  77070983
14811    77222676                 ..T..G...........GG............T..T...T.T...A.  77222628
                                                               \                
                                                               |                
                                                             TAG
14811    79530830   .......A.C..G.-.T..G.......AG..GG......T....                  79530788
14811    85086097   .......A.C..G.-.T..G.....C.....GG......                       85086134
14811    88327586   .......A.C..-G..TT.G.......G...GGA.......AAG.....             88327539
14811    92560174   .......A.C..G.-.T..G......A....GG.....T..                     92560213
14811    104323504  ......TA...T--..T.........A............T....                  104323545
14811    2873717    .......-.AC.GG..T..G.........T.GGA..........                  2873759
14811    13072246   ....A.C...G.......GC-.....A.T..TG...........AGT.C.....T..     13072190
                                 \                                              
                                 |                                              
                                 T
14811    14702546   .......-..CAGG..T..G...T.......GG...T....C..                  14702504
14811    17108117   .......A.C..-...TT.G...........                               17108146
14811    38425043   ......C..T...G....G-...........G.....T.T....                  38425001
14811    38626254   ....A..-..CA.T..T..G......A....GG..T.....T..                  38626296
14811    38657092   ...T...A.A.C.G....CT.A....T....GG...........                  38657047
                                   \                                            
                                   |                                            
                                  GT
14811    48887407   ......T-.....G..T..G...........GCA.T...A....                  48887365
14811    53082880   .......A.TG.G.-.T.GG..T......T.GG..........                   53082921
14811    55223634   ......TG.....G..-T..........T..GG..T...T..                    55223674
14811    58849482   .......A.T..G.-.T..G...........GG.....                        58849446
14811    62334032   ....A..-.TCA.G..T..G.........T..GA..........                  62334074
14811    64464311   .....G.A.C..G.-.T..G.......T...GG.......G..                   64464352
14811    66348504   .......-.AC.GG..T..G...........GG...G..T....                  66348462
14811    66996487   ...A.T.A.C....-.T..G......A....GG.....                        66996451
14811    68436834   .......-.TC..G..T..G...........GG............T..A...T.T...GT  68436899
                                                               \                
                                                               |                
                                                         TAGTAAG
14811    74257771   .......-..CAGG..T..GC.....AT...GG...........                  74257813
14811    74317736   ..G....-.AC.GG..C..G........T..GGA..........                  74317778
14811    78831380   .......-.AC.GG..T..G.........T.GGA..........                  78831422
14811    89029909   ....A.C...G.......GC-.....A.T..TG...........AGT.C.....T..     89029853
                                 \                                              
                                 |                                              
                                 T
14811    90660209   .......-..CAGG..T..G...T.......GG...T....C..                  90660167
14811    93065780   .......A.C..-...TT.G...........                               93065809
14811    2544330    .....T.-.AT.C..CT..GG.C........GG...........                  2544372
14811    3849043                  ..T..G...........GG............T..A...T.T...G.  3849095
                                                               \                
                                                               |                
                                                         CAGTAAG
14811    8675202                   ....G.A.....T...G.............T..A...C.T...G.  8675151
                                                               \                
                                                               |                
                                                         CAGTAAG
14811    9591976    .....G.-..CAGG..G..G........T..GG......T....                  9592018
14811    12423169   CT.....A.C....-.T..G............G...GTG.....                  12423211
14811    13622959   .....G.-..CAGG..T..G...........GG......T....                  13623001
14811    14718787   ...AA..A.T..G.-....G........T..G.......T..                    14718747
14811    14985658   ...A...A.C.TG.-.G..G...........GG....T....                    14985618
14811    16108584   ....A..A.C..G.-.T..G.........                                 16108611
14811    21557119   .......-..TAGG..T..G........T..GG....T.T....                  21557161
14811    21657098   ...A.T.A.C..G.-.G..G...........G.......                       21657135
14811    26911987   A......-.AC.GG..T..G...........GG....T......                  26912029
14811    27039312   ....A..A.C..G.-.T..G.......-..G.G......                       27039276
14811    29250973   .......-.AC.GG..T..G...........GGA.T...T....                  29250931
14811    29341876   ...A...-.AC.GG..T..G..........CGG...........                  29341918
14811    31030236   ....C..-.AC.GG..T..G...........GT......T....                  31030278
14811    31131267                 ..T..G....C......GG............T......T.T...T.  31131319
                                                               \                
                                                               |                
                                                         TAGTAAA
14811    34324766   .......G..GT---.T...........T..G.A...A......                  34324726
14811    35768909   .......-..CAGG..T..G.A......T..GG...........                  35768951
14811    35848037   .......A.C..G.-.T..G.....GAT..TGG.....G.....                  35848079
14811    36669217   .......G.C.TG.-.T.CG...........GGA.....                       36669254
14811    37369703   ....A..A.C..G.-.T..G......AT....G......T....                  37369745
14811    38015501   .......A.C..G.-.T..G.........                                 38015474
14811    38605544   .....--......G..T..G.......GTT.GG....T.....                   38605504
14811    38971450   .A.....A.C..G.-.G..G...T.......GGT...T.T....                  38971492
14811    39199598   .......A.....T..                                              39199613
14811    42134568   .......A.C..G.-.T..G.........                                 42134541
14811    42239593   ...A...A.T..G.-.TT.G...........GG....T......                  42239551
14811    47061058   .......A.C..G.-.T..G......C.T..GG...CT......-.G.-..AT.T...G.  47061002
14811    49459096                    ..G...........GG...........--..A...T.T...A.  49459056
14811    51513513   .......A.C..C.-.T..G...T..A.T...GA.....                       51513550
14811    53995471   G.G....-.A...G..T...........T..GGA.......T..                  53995513
14811    55660038   C......-.AT.GG..T..G...........GG..T........                  55659996
14811    61706356   .......G.C..G.-.T..G...T..A.TT.GG...........                  61706398
14811    64091786   .......-..CAGG..T..G..T....AG..GG...........                  64091744
14811    67274600   .......A.C..G.-.TC.G.A.......T.GG...........                  67274642
14811    68152228   .......-...AGG..T..G.T.....A...GGA...T......                  68152270
14811    68841016                 ..T..G...........GGA...........T..A...T.C...GT  68840964
                                                               \                
                                                               |                
                                                         TAGTAAG
14811    70644129   ....A..A.C..G.-.G..G...........GG.........                    70644169
14811    70850744   .A.A...-.AT.GG..T..G...........GG....T...A..                  70850702
14811    71185910   ....A..-.AT.GG..T..G....A......GG...GT.T....                  71185952
14811    72118463   .......-.AT.GG..T..GC..........GG....T......                  72118421
14811    74247139   .....-.G.AT.GG..C..G...........GGA........                    74247179
14811    74655326                       ..........................A.....T.T...GT  74655280
                                                                \    \          
                                                                |    |          
                                                                A TGTTAT
14811    78501993   .....T.-.AT.C..CT..GG.C........GG...........                  78502035
14811    79806706                 ..T..G...........GG............T..A...T.T...G.  79806758
                                                               \                
                                                               |                
                                                         CAGTAAG
14811    84632865                  ....G.A.....T...G.............T..A...C.T...G.  84632814
                                                               \                
                                                               |                
                                                         CAGTAAG
14811    85549639   .....G.-..CAGG..G..G........T..GG......T....                  85549681
14811    88380832   CT.....A.C....-.T..G............G...GTG.....                  88380874
14811    89580622   .....G.-..CAGG..T..G...........GG......T....                  89580664
14811    90676450   ...AA..A.T..G.-....G........T..G.......T..                    90676410
14811    90943321   ...A...A.C.TG.-.G..G...........GG....T....                    90943281
14811    92066247   ....A..A.C..G.-.T..G.........                                 92066274
14811    97514782   .......-..TAGG..T..G........T..GG....T.T....                  97514824
14811    97614761   ...A.T.A.C..G.-.G..G...........G.......                       97614798
14811    102869650  A......-.AC.GG..T..G...........GG....T......                  102869692
14811    102996975  ....A..A.C..G.-.T..G.......-..G.G......                       102996939
14811    105208636  .......-.AC.GG..T..G...........GGA.T...T....                  105208594
14811    105299539  ...A...-.AC.GG..T..G..........CGG...........                  105299581
14811    106987899  ....C..-.AC.GG..T..G...........GT......T....                  106987941
14811    107088930                ..T..G....C......GG............T......T.T...T.  107088982
                                                               \                
                                                               |                
                                                         TAGTAAA
14811    1348249    .....TTT.AG..--.T..G...........CGA...T.A....                  1348208
14811    2209310    .....---.A.AC...T..G.....CA....GGA..........                  2209350
14811    3316484    .....T.A.C.----.TG.G...............T........                  3316523
14811    7073410    ..G..-........A.T......A....T.............                    7073370
14811    12729624   .......T..G.....                                              12729609
14811    16045791   .......G...                                                   16045801
14811    17515945                 ..T..G............G............T..TA..T.T...A.  17515993
                                                               \                
                                                               |                
                                                             TAG
14811    18391401          ...T.....................-...........A.T.T.G.T.....G.  18391348
                                  \     \                                       
                                  |     |                                       
                                  T     G
14811    21371128   ...A...A.T..G.-.T......T...-..T.G.......                      21371165
14811    23207967                 ..T..G...........T.............TT.T...T.T.G.G.  23208019
                                                               \                
                                                               |                
                                                         CAGTAAG
14811    38121319   .T..C..-.AT.GG.GG.GG...........GT...........                  38121361
14811    41078536   .....T.-.AC.GG..T..G.......T...GG........A..                  41078578
14811    42492322                 ..T..G............G............T..A...T.T...G.  42492374
                                                               \                
                                                               |                
                                                         TAGTAAG
14811    44355777   ......------..C.-..G...T....A.-.G...........                  44355742
14811    47205021                ......G............G............T..A...T.T...G.  47204963
                                                               \       \        
                                                               |       |        
                                                         TAGTAAG   GTTTG
14811    50567509   .......-.TT..G..T..G............G............T..A...T.T..AG.  50567448
                                                               \                
                                                               |                
                                                             TAG
14811    50990260   ...AA..A.C...G.....T...G...T.T.GG........                     50990301
                                    \                                           
                                    |                                           
                                    C
14811    53086139   ...........TTG..T..GG.....AT.........                         53086102
                                                     \                          
                                                     |                          
                                                     T
14811    57898255   .......-.AT..G..T..G.A....T.G..GG...........                  57898213
14811    62196259   A......A.C..G.-.T..G...........                               62196288
14811    62787738                 ..T..G............G......T.....TT.A...T.T...GT  62787786
                                                               \                
                                                               |                
                                                             TAG
14811    62868701   ....A.C......                                                 62868689
14811    63046139   .......A.C..G.-.T.........C...TGG.........                    63046098
                                             \                                  
                                             |                                  
                                             G
14811    64349939   .A.....A.T..G.-.T..G.......T...GG.C........                   64349980
14811    66653665   ............-...T.........T.TGTGGT..........                  66653623
14811    67156669   A....A.A.T..-G..T..G.....C.T...GG......                       67156706
14811    69228986   .......-.AT.GG..T.G....T.......GGA.T..C.....                  69228944
14811    73589019   .......G.C..G.-CC..........T...                               73589048
14811    73996286   G.G.A.T......G..TG..A...........G............                 73996331
                                       \                                        
                                       |                                        
                                       C
14811    77305912   .....TTT.AG..--.T..G...........CGA...T.A....                  77305871
14811    78166973   .....---.A.AC...T..G.....CA....GGA..........                  78167013
14811    79274147   .....T.A.C.----.TG.G...............T........                  79274186
14811    83031073   ..G..-........A.T......A....T.............                    83031033
14811    88687287   .......T..G.....                                              88687272
14811    92003454   .......G...                                                   92003464
14811    93473608                 ..T..G............G............T..TA..T.T...A.  93473656
                                                               \                
                                                               |                
                                                             TAG
14811    94349064          ...T.....................-...........A.T.T.G.T.....G.  94349011
                                  \     \                                       
                                  |     |                                       
                                  T     G
14811    97328791   ...A...A.T..G.-.T......T...-..T.G.......                      97328828
14811    99165630                 ..T..G...........T.............TT.T...T.T.G.G.  99165682
                                                               \                
                                                               |                
                                                         CAGTAAG
14811    38323887   .......A.T..G-..T..G........................----A...T.T...G.  38323941
14811    52516403   ....A..A.C...-..T...............G...........                  52516361
14811    59602410   .......A.AG..--.T......................G....                  59602451
14811    7308035    .......A.C...-.....G...........GG........A..                  7308077
14811    8321575    .......A....G-..T..G.T..........G...........                  8321533
14811    20519084   .......A.C..T-..T..G...........G............                  20519042
14811    37022513   .......A.C..G-..T...............G........T..                  37022471
14811    42369309   .......A.C...-..T..G...........GG...........                  42369351
14811    44304294   .......A.C...-..T..............GG...........                  44304252
14811    64942266   .......A.A.A....T............T.GG........                     64942308
                          \                                                     
                          |                                                     
                         AA
14811    83265698   .......A.C...-.....G...........GG........A..                  83265740
14811    84279238   .......A....G-..T..G.T..........G...........                  84279196
14811    96476747   .......A.C..T-..T..G...........G............                  96476705
14811    44318172   .......A.C....-.T..G...........GG......T....                  44318130
14811    45881580   .......A.C..-G..T..G.........T.GG...........AG......T.T...    45881523
                                                        \                       
                                                        |                       
                                                        A
14811    68174343   ....A..A.T..-...T..G...........G........C...                  68174385
14811    1699264    .......A.T...G..-..G......A....GT............                 1699307
14811    3151970    .......A.C..G-..T..G...........G............                  3152012
14811    5684826    .......A.C..G-..T............T............                    5684866
14811    8560167    ...A.T.A.C..G-..T..............G............                  8560209
14811    12879204   .......A.C..G-..T..G...........GG...........                  12879162
14811    17623430   .A.....A.C..G-..T..G............G...........                  17623388
14811    18516808   .......A.C..G-..T..............G............                  18516850
14811    20571861   .......A.T...-..T..............GG...........                  20571819
14811    29302183   .....T.A.C..G-..T..............GG...........                  29302225
14811    30318598   .......A.C...-..T..G.C.........GG...........                  30318556
14811    42093997   .....G.A.C...-..T..............GG.........                    42093957
14811    42262351   .....T.A.C..G-..T..G...........G............                  42262309
14811    42345393   .......A.C..G-..T..G............G...........                  42345351
14811    50766924   A......A.C...-..G..G...........GG...........                  50766966
14811    51546575   .......A.C..G-.....G...........GG...........                  51546617
14811    52016301   .......A....G-..TC.G...........GG...........                  52016343
14811    53581746   ....A..A.C..G-..T..G............G...........                  53581704
14811    54194063   .......A.C..G-...G.G..G.........G...........                  54194021
14811    57984477   .......A.C...-..T..G...........GG......T....                  57984435
14811    63504288   .......A.C...-..T..G...........GG...........                  63504246
14811    66001311   .......A.A...-..T..G.......T...GG...........                  66001353
14811    68362367   .......A.C..G-..T..............GG...........                  68362409
14811    73729911   .......A.C...--.T.GG...........GG...........                  73729952
14811    77656927   .......A.T...G..-..G......A....GT............                 77656970
14811    79109633   .......A.C..G-..T..G...........G............                  79109675
14811    81642489   .......A.C..G-..T............T............                    81642529
14811    84517830   ...A.T.A.C..G-..T..............G............                  84517872
14811    88836867   .......A.C..G-..T..G...........GG...........                  88836825
14811    93581093   .A.....A.C..G-..T..G............G...........                  93581051
14811    94474471   .......A.C..G-..T..............G............                  94474513
14811    96529524   .......A.T...-..T..............GG...........                  96529482
14811    105259846  .....T.A.C..G-..T..............GG...........                  105259888
14811    106276261  .......A.C...-..T..G.C.........GG...........                  106276219
14811    4884819    C......A.C....-.T..G.........T.GG...........                  4884777
14811    28137620   ....A..A.T..G-..T..G............G..........                   28137579
14811    48817163   .......A.C..G-..T..G..........GG...........                   48817204
14811    53263788   .......A.C..G.-.T..G...T.......GG...........                  53263746
14811    55754914   ..C....A.T.-.G..C..G...........GG......T....                  55754872
14811    63326697   .......A.C..G.-.T.C.............G....T..G...                  63326739
14811    75451926   .......A.C..-T..C..G...........G.....                         75451961
14811    80842482   C......A.C....-.T..G.........T.GG...........                  80842440
14811    104095283  ....A..A.T..G-..T..G............G..........                   104095242
14811    20951203   .......T...A..T.T..G....A......TG...........                  20951159
                                 \                                              
                                 |                                              
                                 G
14811    21572916   ....C..A.TG.G-.............T...G..........                    21572956
14811    43016180   .........C..-G..T..G...........GG.C....T....                  43016222
14811    43715232   .......A....G-..T..G...........GGA........                    43715192
14811    57340998   .......A.T..-G..T..G...T.......GG...........                  57340956
14811    75185201   .......A.T..G-..T..G...........GG...........                  75185243
14811    96908866   .......T...A..T.T..G....A......TG...........                  96908822
                                 \                                              
                                 |                                              
                                 G
14811    97530579   ....C..A.TG.G-.............T...G..........                    97530619
14811    49598      ......CA.C..G-..T..G...........GG...........                  49556
14811    207912     ...A...A....G-..T............G.GG...........                  207954
14811    3163192    .......A.C..G-..G..G.......T...GG...........                  3163234
14811    3891258    .......A.C..G-..G..G.A.........GG...........                  3891216
14811    12872088   .......A.TG..-..T..G....C......G............                  12872046
14811    12877180   .......A.C..G-..TG........T....GG...........                  12877222
14811    13628466   .......A.TG.G-.C...G...........GG...........                  13628508
14811    16916226   .T.....A.C..-G..T..G......TT....G.........                    16916186
14811    17125893   .......AGC..G-..T..G...........GG...........T.T.A...T.T...T.  17125953
                                                                \               
                                                                |               
                                                               AG
14811    17443549   .......A.C..G-..T..G.......T...GG...........                  17443507
14811    18732610   .......A.C...-..T..G............GC.T.....                     18732571
14811    19122648   .......A.T..T-..T.........T....G............                  19122690
14811    20527527   .....T.A.C..G-..T..G...........C............                  20527485
14811    20700987   .......A.C..G-..T..G..........GG............                  20700945
14811    23546005   .......A.C..G-..T............T..G......T....                  23546047
14811    26771861   .......A.C..G-..T.TG...T.......G..............                26771817
14811    27646479   .......A.C..G-..T..G...........GG...........                  27646521
14811    28943135   .......A.C..G-..T..G......A....GG...........                  28943177
14811    29033330   ......CA.A..G-..T..G............G...........                  29033372
14811    33979067   G......ATC..G-.....G...........GG...........                  33979025
14811    35184707   .......A.CT.G-..T..G...........GG...........                  35184665
14811    35882373   ....A..A.T..G-..T...............G......T....                  35882331
14811    36962641   .......A.C..G-..T..G.......T...GG...........                  36962599
14811    39803933   .......A....G-..G..GC..........GG...........                  39803975
14811    40914768   .......ACC..G-..T..G...........GG...........                  40914810
14811    41763656   .A.A...A.C..G-..T..G............G...........                  41763698
14811    42224247   ..................G...-.A...........T..                       42224285
                                   \                                            
                                   |                                            
                                   T
14811    42984725   .......AGC..G-..T..G...........GG...........                  42984683
14811    43506879   .....T.A.C...-..T..G...........GG.C.........                  43506837
14811    44866038   ....T..A.C..G-..T......T.......GG...........                  44866080
14811    46002458   .......A.C..G-..G..G...........GG.G.........                  46002500
14811    46119287   .......A.C..G-..T..G...........GG...........                  46119245
14811    50494786                 ..T..............GG............T..A...T.T...G.  50494838
                                                               \                
                                                               |                
                                                         TAGTAAG
14811    50501876   ...A...A.C..G-.....G...........GG...........                  50501834
14811    51481451   .......A.T..G-..G..G...........GG......G....                  51481493
14811    51948797   .......A.C..G-..T..G...........GG...........                  51948839
14811    52907957   ....A..A.T..G-..T..............G.......T....                  52907915
14811    58158271   .......A.C..G-..T..G...........GG......T....                  58158313
14811    62189662   .A.T...A.C..G-..T..G...........G............                  62189620
14811    64395352   .......A.C..G-..T..G...........GG...........                  64395394
14811    65452971   .......A.C..G-..T..G...........GG...........                  65453013
14811    65674917   .......AGC..G.-.T..G...........G...T......                    65674877
14811    70882380   .C.....A.C...-..T..G............G...........                  70882422
14811    71005591   .......A.T..G-..T..G...........GG...T.......                  71005549
14811    75142963   .......A.C..G-..T.............TGG...........                  75142921
14811    76165575   ...A...A....G-..T............G.GG...........                  76165617
14811    79120855   .......A.C..G-..G..G.......T...GG...........                  79120897
14811    79848921   .......A.C..G-..G..G.A.........GG...........                  79848879
14811    88829751   .......A.TG..-..T..G....C......G............                  88829709
14811    88834843   .......A.C..G-..TG........T....GG...........                  88834885
14811    89586129   .......A.TG.G-.C...G...........GG...........                  89586171
14811    92873889   .T.....A.C..-G..T..G......TT....G.........                    92873849
14811    93083556   .......AGC..G-..T..G...........GG...........T.T.A...T.T...T.  93083616
                                                                \               
                                                                |               
                                                               AG
14811    93401212   .......A.C..G-..T..G.......T...GG...........                  93401170
14811    94690273   .......A.C...-..T..G............GC.T.....                     94690234
14811    95080311   .......A.T..T-..T.........T....G............                  95080353
14811    96485190   .....T.A.C..G-..T..G...........C............                  96485148
14811    96658650   .......A.C..G-..T..G..........GG............                  96658608
14811    99503668   .......A.C..G-..T............T..G......T....                  99503710
14811    102729524  .......A.C..G-..T.TG...T.......G..............                102729480
14811    103604142  .......A.C..G-..T..G...........GG...........                  103604184
14811    104900798  .......A.C..G-..T..G......A....GG...........                  104900840
14811    104990993  ......CA.A..G-..T..G............G...........                  104991035
14811    1734395    ......C...G..-..T.....G............                           1734362
14811    19361284   .....--G...C.G..T.........T....CG......T..                    19361245
                    \                                                           
                    |                                                           
                    T
14811    21368694   ....A..A.C..-G..T..G........T..GG..T........                  21368736
14811    42083402   .......A.C..G.-.T.CG......T....GG...........                  42083360
14811    44858158   .....--.T.......T......T.G..T..TG.........                    44858197
14811    45600724   .......A.C..G.-.T..G...........GG.....GT....                  45600766
14811    49875703   .....G.A.C..-...T..G...T..A....GG...........                  49875745
14811    53032884   .......A.C..-G..T.GG..T........GG...........                  53032926
14811    56630615   .......A.C..G.-.T..G.A.........G............                  56630573
14811    59366113   .....T.A.C..G.-.T.........T.T...G........A..                  59366071
14811    65428447   .......A.C..G-..T..G...........GG..........                   65428488
14811    66267029   ..G....A.C..-G..T..G......A....GG...........                  66267071
14811    66312658   .......-.AC.TG..T..G...........GG..T.......                   66312617
14811    67029071   CA...T.A.C..G-..C............T.G............----A...T.T...G.  67029017
14811    67659900   .....TCA.C..-G..T..G...........GG...........                  67659942
14811    74609426   .......A.-..GG..T..G...........CG............                 74609383
14811    74786074   .A...T.A.C..G-..T..G....A.......G...........---.A...T.T...G.  74786019
14811    75515670   .......A.C..G-..T..G...........GG..T.T.......                 75515713
14811    77692058   ......C...G..-..T.....G............                           77692025
14811    95318947   .....--G...C.G..T.........T....CG......T..                    95318908
                    \                                                           
                    |                                                           
                    T
14811    97326357   ....A..A.C..-G..T..G........T..GG..T........                  97326399
14811    1088967    ...A...A.C..G-..T..G............G...........                  1088925
14811    2453469    .......A.C..G-..T..G...........GG...........                  2453511
14811    6175551    ......C.....----...G........A..GG......T....                  6175590
14811    7566972    .......A.C.CG-..T..G......T.....G...........                  7566930
14811    7689041    .......A.C..G-..T..G...........GG...........                  7688999
14811    8090384    .............CA.T..G......A.T.-.G...........                  8090340
                               \                                                
                               |                                                
                              GG
14811    13145231   .......A.C..G-..T..G...........GG...........                  13145273
14811    14086303   .......A.T..G-..T..G...........GG.....C.....                  14086261
14811    15240650   .......A.T..G-..T..G...........GG...T.......                  15240692
14811    15339582   ....A..A.T..G-..C..G.............T.....T....                  15339540
14811    16377335   ...A...A.C..G-..T..G...........GG...........                  16377377
14811    17628362   G......A.C..G-..T..G...........GG...........                  17628320
14811    18987962   .....A.A.C..G-..T..G......A....G............                  18988004
14811    19083683   ....A..A.C..G-..T...........TG.G............                  19083725
14811    27175346   ..T..A.A.TG..-..T..G...........G.......T....                  27175388
14811    27469995   .A...T.A.TG.G-..T..............GG...........                  27469953
14811    28359175   .....T.G.C..G-..T..............GG..A........                  28359217
14811    29127341   .AT....A....G-..T..G......A....GG...........                  29127299
14811    30035844   .......T...T.G..--T....T.......GG..T........                  30035885
14811    30375048   .......A.C..G-..T..............GGA.......C..                  30375006
14811    30919470   .A...G.A.C..G-..T..G............G.........                    30919510
14811    33981522   .......A.C..G-..............T..GG.........                    33981562
14811    34791445   CA.....GGC...-..T..G...........GG...........                  34791487
14811    35868768   ..G....A.T...-..T..G...........GG......T....                  35868726
14811    35976409   .......A.CG.G-..C..G.........T.GG...........                  35976367
14811    38565058   .......A.CT.G-..T..G.........T.GG...........                  38565016
14811    40579645   ......GG.C..G-..T..G...........GG.........                    40579605
14811    41698475   .......T.T..G-..T..G..........GGG...........                  41698433
14811    43033001   .......A.T..G-..T..G.........T.GG...........                  43033043
14811    43241886   .......A.CT.G-..T..G...........GG...........                  43241844
14811    43244431   .......A.C..G-..T..............GGA...T.A....                  43244473
14811    44544610   .......A.C..G-..T..G...........GTA.......A..                  44544568
14811    45093314   .A...--.T.......C......G.......                               45093342
14811    46175549   G......A.C..G-..T..G...........GG...........                  46175591
14811    48836546   .......A.T..G-..G..G............G..T........                  48836588
14811    50064159   ....A..A.T..G-..T..G...........GG...........                  50064201
14811    51575817   .......A.C..G-..T...........A..GG.........                    51575857
14811    51594602   .A.....A.....-..T..G...T..A....GG...........                  51594644
14811    52050076   .......A.CT.G-..G..G...........G.......T....                  52050118
14811    52231216   A..A...T.A..G-.................GG..T.T......                  52231258
14811    52660472   ......CA.C..G-..T..G......A....GG...........                  52660514
14811    52891064   ...A...A.C...-..T..G...........GG......T....                  52891022
14811    54467007   ..CA...A.C..G-..T..G............G.........                    54466967
14811    55707667                  ....G.........T..............----A...T.T...G.  55707627
14811    57090019   .......A.C..G-..T..G...........GG....A......                  57090061
14811    61422716   .......A.A...-..T..G...........GGA.......T..                  61422674
14811    61432523   .....T.A.C..G-.....T...........GG........A..                  61432565
14811    61945142   ...A...ACA...--.T..G..C........GT...........                  61945183
14811    62630473   .......A.C..G-..T..G.A.T.......G............                  62630515
14811    65038126   .......A.C..G-..T..G...........GG........A..                  65038168
14811    65635139   .....T.A.C..G-..T..G............G...........                  65635181
14811    66857914   .......G..T....-----...T.......GG...........                  66857876
14811    68413297   .......G.C..G-..T..G........T..GG...........                  68413255
14811    71360261   A......A.C..G-..T..............G............                  71360303
14811    71831999   .......T.CT.G-..T..............GG..G........                  71832041
14811    73325734   ..G..T.A.C..G-..T.GG...........G............                  73325776
14811    75746823   .A.....A.C..G.-.T..G...A.....T.GT...........----A...T.T...G.  75746877
14811    77046630   ...A...A.C..G-..T..G............G...........                  77046588
14811    78411132   .......A.C..G-..T..G...........GG...........                  78411174
14811    82133214   ......C.....----...G........A..GG......T....                  82133253
14811    83524635   .......A.C.CG-..T..G......T.....G...........                  83524593
14811    83646704   .......A.C..G-..T..G...........GG...........                  83646662
14811    84048047   .............CA.T..G......A.T.-.G...........                  84048003
                               \                                                
                               |                                                
                              GG
14811    89102894   .......A.C..G-..T..G...........GG...........                  89102936
14811    90043966   .......A.T..G-..T..G...........GG.....C.....                  90043924
14811    91198313   .......A.T..G-..T..G...........GG...T.......                  91198355
14811    91297245   ....A..A.T..G-..C..G.............T.....T....                  91297203
14811    92334998   ...A...A.C..G-..T..G...........GG...........                  92335040
14811    93586025   G......A.C..G-..T..G...........GG...........                  93585983
14811    94945625   .....A.A.C..G-..T..G......A....G............                  94945667
14811    95041346   ....A..A.C..G-..T...........TG.G............                  95041388
14811    103133009  ..T..A.A.TG..-..T..G...........G.......T....                  103133051
14811    103427658  .A...T.A.TG.G-..T..............GG...........                  103427616
14811    104316838  .....T.G.C..G-..T..............GG..A........                  104316880
14811    105085004  .AT....A....G-..T..G......A....GG...........                  105084962
14811    105993507  .......T...T.G..--T....T.......GG..T........                  105993548
14811    106332711  .......A.C..G-..T..............GGA.......C..                  106332669
14811    106877133  .A...G.A.C..G-..T..G............G.........                    106877173
14811    281582     .......A.C..G.-.TG.G.........T.GG...........                  281540
14811    2334391    .A.....A.TG.G.-.T..G...........G.......T....                  2334433
14811    5532330    .......A.T..G.-.T..G.T.........GG.........                    5532290
14811    13928868   .....A.A.T..G.-.TG.G...........GG...........                  13928826
14811    18275586   C......A.C..G.-.T..G.........T.GG...........                  18275544
14811    28419248   .....GTA.C..G.-.T..G........A..G..........                    28419208
14811    36411591   ....A..A.C....-.T..G........TT.G.......T....                  36411549
14811    40554677   .....T.A.C..G-..C..G..G..................                     40554638
14811    42770678   .......-..CAGG..T..G........T..GG......T...                   42770637
14811    44043905   .A.....A.C..T-..T..G...........GG.....C.....                  44043947
14811    52597034   .......A.T..G.-.G..........TG..GG........A..                  52597076
14811    58251310   .......A.C..G.-.T..G.A....T....GT..T........                  58251352
14811    64844474   ......-.....G...-..G........G..GG..-........AGT.....T.T...GT  64844531
                              \                                                 
                              |                                                 
                              C
14811    64933991   .......A.A....-.T..G........T..GG.........                    64933951
14811    67254653   .......A.C..G-..T..G...........GG.....C.....                  67254611
14811    68979858   ....C..A.T..GC..-..G.A....A.....G...........                  68979900
14811    76239245   .......A.C..G.-.TG.G.........T.GG...........                  76239203
14811    78292054   .A.....A.TG.G.-.T..G...........G.......T....                  78292096
14811    81489993   .......A.T..G.-.T..G.T.........GG.........                    81489953
14811    89886531   .....A.A.T..G.-.TG.G...........GG...........                  89886489
14811    94233249   C......A.C..G.-.T..G.........T.GG...........                  94233207
14811    104376911  .....GTA.C..G.-.T..G........A..G..........                    104376871
14811    1503304    .....A.....-...---.T.A.G.G...T...........T..                  1503265
14811    5635633    ...T...A.C..G-..T..G........T..GG...........                  5635591
14811    8395671    A...A..A.C..G.-.T..G...TG.......G..........                   8395630
14811    10843714   .........C..G-..T..G...........GG.........                    10843674
14811    13969319   .....-----...-..T..G...........GG.....T.....                  13969356
14811    19313037   ......-..CCA.G..T..G...........TG......T..                    19312997
14811    20675149   ......TA....--..T....T....A....                               20675121
14811    21011888   ....T.C.........-.CG......A.T...G.....                        21011924
14811    21435420   C......A.C..G-..T..G...........G.....                         21435385
14811    28632556   .......A..G.G-..T..G...........GG......T..                    28632516
14811    35357153   .......A.C.TG-..T..G...........GG......G..                    35357113
14811    40580183   ...A..-T...A....C...GA.T.....T..G.........-.C....C...G..      40580236
14811    44165600   .....A.A......ACT.........T.....G....                         44165637
                      \                                                         
                      |                                                         
                      A
14811    67395138   ...A...A.C..G-..T..G.....A.....GG...........-.T.A..AG....A.T  67395081
14811    72297632   .......A.T..G.-.T.TG........T..GG.....T....                   72297673
14811    77460967   .....A.....-...---.T.A.G.G...T...........T..                  77460928
14811    81593296   ...T...A.C..G-..T..G........T..GG...........                  81593254
14811    84353334   A...A..A.C..G.-.T..G...TG.......G..........                   84353293
14811    86801377   .........C..G-..T..G...........GG.........                    86801337
14811    89926982   .....-----...-..T..G...........GG.....T.....                  89927019
14811    95270700   ......-..CCA.G..T..G...........TG......T..                    95270660
14811    96632812   ......TA....--..T....T....A....                               96632784
14811    96969551   ....T.C.........-.CG......A.T...G.....                        96969587
14811    97393083   C......A.C..G-..T..G...........G.....                         97393048
14811    104590219  .......A..G.G-..T..G...........GG......T..                    104590179
14811    1180720    .......A.T..G-..T..G......T..T.GG...........                  1180678
14811    3259492    .......A.C..-G..G..G..........GG.A...T......----A...T.T...A.  3259546
14811    7382325    .A.....A.C..G-..T..G...........GG.......T...                  7382367
14811    7735230    .....T.A.CT.G-..T..G...........GT...........                  7735188
14811    9781750    .......A.C..G-..T..G...........GGA.......                     9781711
14811    12500642   ...A...A.C..G-..T..G...........GG...........                  12500600
14811    12594404   .......A.T...-..T..G........T..GG...........                  12594362
14811    13751602   .......A.C..G-..C..G...........CGAC.........                  13751560
14811    14534779   .......A.C..G-..T.CG......AG...GG...........                  14534821
14811    16137427   .......A.C..G-..T..G...........GG...........                  16137469
14811    17094253   ....A..A.C..G-..T..G.......G...GG...........                  17094295
14811    18251463   .......AGC..G-..T..G...........GG..A........                  18251421
14811    18852521   .A.....A.C..G-..T..G...........GG...........                  18852479
14811    20507418   G......A.C...-..T..G...G..T....GG...........                  20507460
14811    23346455   .AG....A.C..G-..C..G...........G.........                     23346494
14811    23457896   .......A.C..G-..C..G...........CCT...T......                  23457854
14811    28208444   .....T.A.C..G-..T..G...........GG...........                  28208486
14811    29536265   .......A.T..T-..T..G...T...T...GG...........                  29536223
14811    30216188   .......A.C..G-..T..G...........GG......                       30216151
14811    34339984   A....T.A.C..G-..T..G...........GG...........                  34340026
14811    39776669   .......ACC..G-..G..G...........GG........A..                  39776711
14811    41052992   .......A.A..G-..T..G.......T...GG...........                  41052950
14811    41105063   .......A.C..G-..T..G...........G...G...T....                  41105105
14811    41846785   ......TA.C..G-..T..G...........GG.A.........                  41846743
14811    46886608   CA...A.A.C..G-..T..G...........GG...........                  46886566
14811    48086390   ...T...A.C..G-..T..G...A........G...........                  48086432
14811    48826525   ..G...CA.C...-..T..G...........GG......T....                  48826567
14811    49048203   .......A.C..G-..T..G...........GG..T........                  49048245
14811    50340274   ....A..A.C..G-..T..G...........GG........                     50340235
14811    50489673   .......A.C..G.-.TG.G........G...GA...T....                    50489633
14811    51132873   .......A.C...-..T..G...........GG....T..T...                  51132831
14811    51524330   .......A.C..G-..T..G........T..GG...........                  51524288
14811    51870737   .......A.C..G-..T..G........T..GG...........                  51870779
14811    51939050   G...T..A.C..G-.....G...........GG....T.T....                  51939092
14811    52046818   ..CA...AGC..G-..T...........T..GG...........                  52046776
14811    52784231   ..G....A.C..T-..T..G...........GG...........                  52784189
14811    55482767   .....T.A.C..G-..T..G............G......A....                  55482725
14811    55502006   .......A.A..CCA.T.TG............GA........                    55501964
                              \                                                 
                              |                                                 
                              T
14811    55776774   .......A.C..G-..T..G..G........GG...........                  55776816
14811    55809240   ...A...A.C..G-..C.GG.........T.GG...........                  55809198
14811    56114544   .......A.C..G.-.T..G.......T..-.G......                       56114508
14811    56216986   .......A.C..G-..T..G........TT.GG...........                  56217028
14811    56249189   .....T.A.C...-..T..........T...GG...........                  56249231
14811    57805497   ......T.--......--.G...G..A.....G...CT....                    57805460
14811    58177434   .......A.C..G-..T..G...........GG....T...                     58177395
14811    63855065   .......A.C..G-..T..G.....A.T...GG...........                  63855107
14811    65816117   .......A.C...-..T..G...........GGA..........                  65816075
14811    66870741   .....T.A.T..G-..T..G.........T.GG...........                  66870699
14811    67869369   .......AGC...-..T..G...........GG...T.......                  67869411
14811    68888548   .......AGC..G-..T..G...........GGA..........                  68888590
14811    70802833   .......-.TT.G...T..............G.............TT.TA..T.T...A.  70802898
                                                               \                
                                                               |                
                                                         TAGTGAG
14811    70823120   ...C.A.A.C..G-..T..............GG...........                  70823078
14811    72893947   .....TGA.CT...-.T..G...........GG......T..                    72893987
14811    73031137   ....A..A.T..G-..T..G.........T.GG...........                  73031179
14811    74176909   .......A.C..G-..T...........T..GG....T......                  74176867
14811    74658748   ...A...A.T..G-..T..G...........GT......T....                  74658706
14811    77138383   .......A.T..G-..T..G......T..T.GG...........                  77138341
14811    79217155   .......A.C..-G..G..G..........GG.A...T......----A...T.T...A.  79217209
14811    83339988   .A.....A.C..G-..T..G...........GG.......T...                  83340030
14811    83692893   .....T.A.CT.G-..T..G...........GT...........                  83692851
14811    85739413   .......A.C..G-..T..G...........GGA.......                     85739374
14811    88458305   ...A...A.C..G-..T..G...........GG...........                  88458263
14811    88552067   .......A.T...-..T..G........T..GG...........                  88552025
14811    89709265   .......A.C..G-..C..G...........CGAC.........                  89709223
14811    90492442   .......A.C..G-..T.CG......AG...GG...........                  90492484
14811    92095090   .......A.C..G-..T..G...........GG...........                  92095132
14811    93051916   ....A..A.C..G-..T..G.......G...GG...........                  93051958
14811    94209126   .......AGC..G-..T..G...........GG..A........                  94209084
14811    94810184   .A.....A.C..G-..T..G...........GG...........                  94810142
14811    96465081   G......A.C...-..T..G...G..T....GG...........                  96465123
14811    99304118   .AG....A.C..G-..C..G...........G.........                     99304157
14811    99415559   .......A.C..G-..C..G...........CCT...T......                  99415517
14811    104166107  .....T.A.C..G-..T..G...........GG...........                  104166149
14811    105493928  .......A.T..T-..T..G...T...T...GG...........                  105493886
14811    106173851  .......A.C..G-..T..G...........GG......                       106173814
14811    6874931    .....T.A.C..G-..T..G.......G...G...........                   6874890
14811    15454402   ..T....A.T...G..T..G...........GG...........                  15454446
                                   \                                            
                                   |                                            
                                   G
14811    28640497   ......C......                                                 28640509
14811    33953597   .......AGC..G.-.T..G.T......T..GG...........                  33953639
14811    41503872   .......A.C..-G..T............T.GG..A....TAG.....              41503826
14811    41918880   .......A.C...-..T..G...........GG...T......                   41918839
14811    45147065   .......A.C....-.TC.G.........T.GG....T......                  45147107
14811    50057866   ....AT.A.C..G-..T..G...........GG...........A.T.A...T.T...G.  50057925
                                                                  \             
                                                                  |             
                                                                  G
14811    50817345   .....T.AGC...--.T..G...........GGT.....A..                    50817306
14811    50900167   ......C......                                                 50900155
14811    52621171   .A.....-.AT.GT..T..G........T..GG..........                   52621130
14811    55589937   .........C..--..T..G......T....GGA.....T....                  55589978
14811    57365974   G......A.T..-G..T..G...........                               57366003
14811    57465157   ....A..A.C..G-..T..G...........G........T..                   57465198
14811    60293669   ...........                                                   60293679
14811    66498999   ...A...A.C..G.-.........A.A....                               66499028
14811    68607106   ...A...A.C.TG-..T..G...........GG............                 68607063
14811    72251627   .......A.C..G-..T..G......A....GG............                 72251670
14811    82832594   .....T.A.C..G-..T..G.......G...G...........                   82832553
14811    91412065   ..T....A.T...G..T..G...........GG...........                  91412109
                                   \                                            
                                   |                                            
                                   G
14811    104598160  ......C......                                                 104598172
14811    263134     .......A.CT.G-..T..G...........GG......                       263097
14811    1020688    .......A.C..G-..G..G...........GG...T.......                  1020730
14811    2673574    .......A.C..G-..T..G...........GG......                       2673537
14811    9996777    ......T......                                                 9996789
14811    15610107   ...A...A.C..G-..T..G...........GG....T...A..                  15610065
14811    19492543   .C...TGA.A..G-..T..G.........T.G............                  19492501
14811    20061557   ...AA..----....CT..G...........T..........                    20061520
14811    23298892   .....T.A.C..G-..T..G....C......GG...........                  23298934
14811    27182158   A......A.C..G-..T..G...........GG...........                  27182116
14811    27849186   .A.A...A.C..G-..T..G...........GG...........                  27849228
14811    34840579   .A.A.T.A.C..-G..T..G...........                               34840608
14811    35170924   ....A..A.C..G-..TG.............G............                  35170966
14811    38377532   .......A.T..G-..TG.G...........GGA..........                  38377574
14811    43070513   CA.....A.C..T-..T..G...........GT........A..                  43070471
14811    44432839   .......A.T..G.-.T..G..-T.......GG...........A.T.A...          44432790
14811    44939805   C....A.A.C..G-..G..G.......T...GG...........                  44939847
14811    52002799   ....A..A.C..G-..T..G...........GG.........                    52002759
14811    52020079   .......AGT..G-..T..G...........GG.........                    52020119
14811    53295026   .....A.A.C..G-..T..G...T.......GG...........                  53295068
14811    57400172   .....A..--.A....T..G.C.......                                 57400198
14811    57576677   .......AGC..G-..T..G........T...G...........                  57576635
14811    67035039   .....T.A.T..G-..TT.C............G.........                    67034999
14811    68758649   .T.A...A.C...-..T..G...........GG...........                  68758691
14811    73511903   .A...T.A.C..G-..T..G...........GG......G....                  73511945
14811    74250849   ......CA.C..G-..T..G...........GG......A....                  74250891
14811    75463433   .......A.C..G-..T..G.......TG..GG...........                  75463475
14811    76220797   .......A.CT.G-..T..G...........GG......                       76220760
14811    76978351   .......A.C..G-..G..G...........GG...T.......                  76978393
14811    78631237   .......A.C..G-..T..G...........GG......                       78631200
14811    85954440   ......T......                                                 85954452
14811    91567770   ...A...A.C..G-..T..G...........GG....T...A..                  91567728
14811    95450206   .C...TGA.A..G-..T..G.........T.G............                  95450164
14811    96019220   ...AA..----....CT..G...........T..........                    96019183
14811    99256555   .....T.A.C..G-..T..G....C......GG...........                  99256597
14811    103139821  A......A.C..G-..T..G...........GG...........                  103139779
14811    103806849  .A.A...A.C..G-..T..G...........GG...........                  103806891
14811    6127229    A..TT..TT...--..T..G............G......T..                    6127268
14811    9871620    ...CT..A.C..G.-.T..G...........GGA........                    9871580
14811    17096488   ...A..TA.TG.G-..T..G............G..G.......                   17096529
14811    17994932   CA.....A.C..G.-.T..G........T..GG......T..                    17994892
14811    30231531   .......A.C..G--------......T...GG...........A.T.A...          30231488
14811    42552564   ...A..----...G..T..T..G...T....G............ATT.A..AT.T...G.  42552507
                                                        \                       
                                                        |                       
                                                       AT
14811    56432456   .......A.C..G-..T..............                               56432485
14811    57660303   .....----A......T..G.C....                                    57660282
14811    61819368   --....C.......TCT......T....GT...A...                         61819334
14811    62591707   .......A.C..-G..T..G.....--.TA.C............                  62591667
14811    63249275   ......CT..-.TG.....G.....                                     63249298
14811    67565376   .....--..A.C...CT..GG.C....T....GA.........                   67565417
                                              \                                 
                                              |                                 
                                              G
14811    70013717   .......-.AT..G..T..G.........TGGG.....T....                   70013676
14811    73576423   ......C...G...-.T......T...                                   73576398
14811    82084892   A..TT..TT...--..T..G............G......T..                    82084931
14811    85829283   ...CT..A.C..G.-.T..G...........GGA........                    85829243
14811    93054151   ...A..TA.TG.G-..T..G............G..G.......                   93054192
14811    93952595   CA.....A.C..G.-.T..G........T..GG......T..                    93952555
14811    106189194  .......A.C..G--------......T...GG...........A.T.A...          106189151
14811    16072797   .......A.C..-...T..G...........GG............T..-...T.T...G.  16072855
                                                                \               
                                                                |               
                                                                A
14811    92030460   .......A.C..-...T..G...........GG............T..-...T.T...G.  92030518
                                                                \               
                                                                |               
                                                                A
14811    3242925    .......A.C..-G..T......A........G............TA.A...T.T...G.  3242866
                                                                \               
                                                                |               
                                                                A
14811    6483184    .......A.C..-G..T..............GG.........                    6483224
14811    8515294    ...A...A.C..-...T..............G.......T....                  8515252
14811    12052035   .......A.C..-...T..G...........GG...........                  12051993
14811    37679765   .......A.C..-G..T..............G.....T......                  37679723
14811    42247525   .......A.C..-G..G..G............G...........                  42247567
14811    43640866   .......A.C..-...G..G...........GG...........                  43640824
14811    51431942   .......A.C..-G.....G...........TG...........                  51431984
14811    55139246   .......A.C..-G..T..G...........G............                  55139204
14811    66291275   .......A.C..-...T......T.......GG...........                  66291233
14811    72660959   .......A.C..-...T..G...........GG...........                  72661001
14811    79200588   .......A.C..-G..T......A........G............TA.A...T.T...G.  79200529
                                                                \               
                                                                |               
                                                                A
14811    82440847   .......A.C..-G..T..............GG.........                    82440887
14811    84472957   ...A...A.C..-...T..............G.......T....                  84472915
14811    88009698   .......A.C..-...T..G...........GG...........                  88009656
14811    55753492   .......A.C..-G..T..G.........T.GG...........-..T....T.T...G.  55753434
                                                                     \          
                                                                     |          
                                                                     A
14811    66042610   ......C...-....A.T..............G...C.....G.A...-.A.T.....GT  66042552
                                        \                                       
                                        |                                       
                                        G
14811    8564526    .......A.C..-G..T..............GG...........C..               8564571
14811    12913992   ..G....A.C..G-..T...............G..........                   12913951
14811    18321586   .......A.T..-G..T..G...........GG............                 18321629
14811    27196261   ......C.......T........T........TC.....T....                  27196217
                                \                                               
                                |                                               
                                A
14811    41140854   .......A.C..-G..G.............TG..........                    41140894
14811    51900416   .A.....A.T..-G..T..G...........GG...........---.....T.T...GT  51900471
14811    84522189   .......A.C..-G..T..............GG...........C..               84522234
14811    88871655   ..G....A.C..G-..T...............G..........                   88871614
14811    94279249   .......A.T..-G..T..G...........GG............                 94279292
14811    103153924  ......C.......T........T........TC.....T....                  103153880
                                \                                               
                                |                                               
                                A
14811    332090     .......A.C..-...T..G...T........G......T....                  332048
14811    878921     .......A.C..-..CT..G...........GG...........                  878963
14811    3013160    .......A.C..-...T..G.........T.GG...........                  3013118
14811    6855524    .......A.C..-G............T....GG...........                  6855482
14811    7141630    .......A.C..-G..C..............GG....A......                  7141588
14811    7362547    .......A.C..-G..T..G...........GG...........                  7362589
14811    11987300   .......A.C..-G..T..G...........GG...........                  11987258
14811    12638007   .......A.C..-T..T..G...........G............                  12637965
14811    18557634   .......A.C..-G..T..G...........GG...........                  18557592
14811    19686053   .......A.T..-G.....G...........GG......G....                  19686095
14811    29207626   .......A.C..-...T..G......T....G.A..........                  29207668
14811    29617720   .......A....-...T..G...........GG...........                  29617762
14811    35688157   .......A.C..-G..T.C.............G...........                  35688115
14811    38159642   .......A.C..-G..T..G............G...........                  38159600
14811    41731173   .......A.C..-G..G..G............G......T....                  41731215
14811    42149547   .......A.C..-...G..G...........GG...........                  42149505
14811    42985291   ...A...A.C..-...T..G...........GG...........                  42985249
14811    43510341   .......A.C..-...T..............GGA..........                  43510299
14811    45281322   .......A.C..-G..G..G...........GG...........                  45281364
14811    46501162   .......A.C..-G..T..G...........GG...........                  46501204
14811    47356913   .......A.C..-G..T..G...............T........                  47356871
14811    47885770   ....A..A.C..-G..T......T.......G............                  47885728
14811    48490700   .......A.C..-G..T..G...........GG...........                  48490658
14811    52697614   .......A.C..-G..T..G...........GG...........                  52697572
14811    55982343   .......A.C..-G..T..G...........C........G...                  55982385
14811    56650457   .......A.C..-G..T..............GG...........                  56650499
14811    56949506   .......A.C..-G..T..G...........G............                  56949464
14811    57310087   .......A....-G..T..G...........G........T...                  57310129
14811    57405672   .......A.C..-G..G..G...........GG...........                  57405630
14811    63475736   .......A.C..-...T..G............G.C....T....                  63475694
14811    64547910   .......A.C..-G..G..G...........G............                  64547868
14811    65952359   .......A.T..-G..T..............GGT..........                  65952401
14811    66240318   .......A....-...T..G............G....T......                  66240360
14811    66368262   .......A....-G..T..G...........GG...........                  66368220
14811    67368087   .......A.C..-G..T.GG............G...........                  67368045
14811    72380851   .......A.C..-...T..G........T...GA..........                  72380893
14811    72437422   .......A.-.T.G..T...............G...........                  72437464
14811    74738412   .......A.C..-G..T..G.........G.G............                  74738370
14811    74809768   ...A...A.C..-G..T..G...........G............                  74809726
14811    76289753   .......A.C..-...T..G...T........G......T....                  76289711
14811    76836584   .......A.C..-..CT..G...........GG...........                  76836626
14811    78970823   .......A.C..-...T..G.........T.GG...........                  78970781
14811    82813187   .......A.C..-G............T....GG...........                  82813145
14811    83099293   .......A.C..-G..C..............GG....A......                  83099251
14811    83320210   .......A.C..-G..T..G...........GG...........                  83320252
14811    87944963   .......A.C..-G..T..G...........GG...........                  87944921
14811    88595670   .......A.C..-T..T..G...........G............                  88595628
14811    94515297   .......A.C..-G..T..G...........GG...........                  94515255
14811    95643716   .......A.T..-G.....G...........GG......G....                  95643758
14811    105165289  .......A.C..-...T..G......T....G.A..........                  105165331
14811    105575383  .......A....-...T..G...........GG...........                  105575425
14811    24004159   .......A.A..-G..T..G...........GG....T......----A...T.T...G.  24004213
14811    24064025   .......A.A..-...T..G.....C.T...GG...........----A...T.T...G.  24064079
14811    35911817   .......A.C..-G..T..T...........GG..........                   35911776
14811    39775770   .......A.T..-G..T..............GG......T.....                 39775727
14811    40406919   ...A...A.T..-...T..........T...G...........                   40406960
14811    41857776   .......A.C.-.G..T..G...........GGA..........A.T.A...T.T...G.  41857717
                                                                  \             
                                                                  |             
                                                                  G
14811    42443087   .......A.C..---.T..............GG...........                  42443127
14811    50716384   ....A..A.C...-.....G...........GG...........                  50716426
14811    52042968   .......A.C..G-..T..............GG...........                  52042926
14811    52258128   .......A.C..--..T..G...........GG.........                    52258167
14811    99961822   .......A.A..-G..T..G...........GG....T......----A...T.T...G.  99961876
14811    100021688  .......A.A..-...T..G.....C.T...GG...........----A...T.T...G.  100021742
14811    204453     .......A.C..-G..T......T..A....G............                  204495
14811    451583     .......A.C..-G..G..G......T....GG...........                  451625
14811    848011     .......A.A..-G..T..G...........GG...........                  847969
14811    1567114    .......A.C..-G..T..G............G.....T.T...                  1567072
14811    4188205    ...A...A.T..-G..T..G.........T..G...........                  4188247
14811    6333775    .......A.C..-G..T..G...........GGA..........                  6333817
14811    8366133    .......A.T..-...T..G...........GG...........                  8366175
14811    8759553    .......A.A..-...T..G...T....T..GG...........                  8759511
14811    12041588   ....A..A.C..--..T..............GG...........                  12041547
14811    12245315   .......A.C..-G..T..G...........GG...........                  12245357
14811    12474955   .......A.C..-G..T..G...........GG...........                  12474913
14811    13344348   ..G....A.C..-G..T..G...........GG...........                  13344306
14811    15000114   .......A.C..-G.....G...........GG.........                    15000154
14811    15424146   .......A.T..-G..T..G........T..GG...........                  15424104
14811    16210241   .........C..-G..T..G.........T.GG...........                  16210199
14811    16212996   .......A.C..-G..T..G...........G.....T....                    16213036
14811    17778143   .......A....-G..T..C.T.........GG.........                    17778103
14811    17809535   .......A.C..-G..TG.G...........GG...........                  17809577
14811    19648694   C...A..A.T..-...T...........T..GG...........                  19648652
14811    20166254   .......A.C..-G..T..............GGC..........                  20166296
14811    22449764   .......A.C..-......G.......T...GG..T......                    22449724
14811    26325927   .......A.C..-G..T..............GT.C.......                    26325967
14811    28533487   .....T.A.C..-G..T..G...........GG...........                  28533529
14811    29472109   ....A..A.C..-...T..............GG...T.......                  29472067
14811    33735081   .......A.C..-G..T..G......A....GG........C..                  33735039
14811    36070909   .A.....A.C..-G..G..G...........G.........A..                  36070951
14811    36609284   ..G.A..A.T..-...T..G...........GG...........                  36609326
14811    36670076   ......GA.C..-G..T..G...........GG...........                  36670034
14811    37839778   .......A.C..-G..C..G..C........GG...........                  37839820
14811    38041758   ....A..A.C..-G..T..G...........GG...........                  38041800
14811    38198709   .......A....-G.CTT.G...........G.....T......                  38198667
14811    40002907   .......A.T..-G..T..G.......T....G...........                  40002865
14811    41445910   .......A.C..-G..G..G......T....GC...........                  41445952
14811    41604024   .......A.C..-G..T..G.......T...GG...........                  41604066
14811    42350861   .......A.C..-G..G..G.....C.....GG...........                  42350903
14811    42558680   ....A..A.C..-G.....GA..........GG...........                  42558638
14811    43532537   .......A.C..-G..T..G...........GG...........                  43532495
14811    48116366   .......A.C..-G..T...........T...G.........                    48116326
14811    51119293   .......A.C..-T..T..G........T..GG...........-.T.A..AT.T...G.  51119236
14811    51185884   .......A.C..-G..TC.G...........GG...........                  51185926
14811    51261300   .......A.C..-GT.T..G...........GG...........                  51261342
14811    51450936   .......A.C..-G..T..G......C....GG...........                  51450978
14811    52108384   .A.....A.A..-...T..G...........GGC..........                  52108426
14811    52605301   .......G.CC.-T..T..G...........GG...........                  52605259
14811    52725140   .......A.C..-...T..G...........GG...........                  52725098
14811    56595049   .A.....A.T..-G..T..GC...........G...........                  56595007
14811    56876114   .......A.C..-G..T..G......T.....G...........                  56876072
14811    56916844   .......A.T..-G..T..G...........GG......G....                  56916886
14811    58307252   .A.....A.C..-G..T..G...........CG...........                  58307294
14811    60415932   .......A.C..-G..T......G.......GG......T....                  60415890
14811    60875404   .......A.C..-...T..G...........G.T..........                  60875362
14811    63179879   ....A..A.C..-G..TG..............G...T.......                  63179837
14811    64039768   .......A.C..-...T..G.........T..G......T....                  64039726
14811    64449093   .......A.C..-G..T..............TGA........                    64449053
14811    65130642   .......A.C..-G..G..G.......T...GG...........                  65130684
14811    65218576   .......A.C..-G..T..............GG........A..                  65218618
14811    65521773   .......A.C..-G..T..G...T.......GG......G....                  65521815
14811    65807094   .......A.C..-G..T..G...........GG...........                  65807052
14811    66446502   .......A....-...T..G...........GG......G....                  66446460
14811    72020617   .......A.C..-...T..G........T..GG.....G.....                  72020575
14811    76162116   .......A.C..-G..T......T..A....G............                  76162158
14811    76409246   .......A.C..-G..G..G......T....GG...........                  76409288
14811    76805674   .......A.A..-G..T..G...........GG...........                  76805632
14811    77524777   .......A.C..-G..T..G............G.....T.T...                  77524735
14811    80145868   ...A...A.T..-G..T..G.........T..G...........                  80145910
14811    82291438   .......A.C..-G..T..G...........GGA..........                  82291480
14811    84323796   .......A.T..-...T..G...........GG...........                  84323838
14811    84717216   .......A.A..-...T..G...T....T..GG...........                  84717174
14811    87999251   ....A..A.C..--..T..............GG...........                  87999210
14811    88202978   .......A.C..-G..T..G...........GG...........                  88203020
14811    88432618   .......A.C..-G..T..G...........GG...........                  88432576
14811    89302011   ..G....A.C..-G..T..G...........GG...........                  89301969
14811    90957777   .......A.C..-G.....G...........GG.........                    90957817
14811    91381809   .......A.T..-G..T..G........T..GG...........                  91381767
14811    92167904   .........C..-G..T..G.........T.GG...........                  92167862
14811    92170659   .......A.C..-G..T..G...........G.....T....                    92170699
14811    93735806   .......A....-G..T..C.T.........GG.........                    93735766
14811    93767198   .......A.C..-G..TG.G...........GG...........                  93767240
14811    95606357   C...A..A.T..-...T...........T..GG...........                  95606315
14811    96123917   .......A.C..-G..T..............GGC..........                  96123959
14811    98407427   .......A.C..-......G.......T...GG..T......                    98407387
14811    102283590  .......A.C..-G..T..............GT.C.......                    102283630
14811    104491150  .....T.A.C..-G..T..G...........GG...........                  104491192
14811    105429772  ....A..A.C..-...T..............GG...T.......                  105429730
14811    2516494    .......A.C..-...T..G.........T..G.........                    2516453
                                           \                                    
                                           |                                    
                                           G
14811    5819741    .......A.C..-G..T..G......A....GG..........                   5819782
14811    6819764    .......A.C..--.G...G............G......TG...A.T.A..AT.T...T.  6819822
                                                                  \             
                                                                  |             
                                                                  G
14811    10774626   .......-..TAG...T..G...........GG.........                    10774586
14811    16737652   .......A.C..-G..T..G...........GG..........                   16737611
14811    17023196   .......A....G-..T............A.GG.........                    17023236
14811    18019742   .......A.C..-G..T..G...........GG....T.....CT.-.TAA...T...G.  18019799
14811    25236631   ......C....T...-....G.C................T..                    25236671
14811    26596863   .......A....-G..T..G.A..........GA.....A...                   26596904
14811    39745295   .....T.A.C..-G..T..G...........GG..........                   39745254
14811    40029871   .......A.C..G-..T..G...........GG...........                  40029829
14811    40677390   .A.....A.C..G-..G..............GG...........                  40677348
14811    41224068   A......A.C..--..G..G.......T....GA...........                 41224026
14811    42772926   .......A.C..-G..T..G.........A.GG...........                  42772884
14811    50098404   .......A.C..G-..T..G...........TG...........                  50098362
14811    52550643   .......A.C..G-..T..G...........GG...........                  52550601
14811    54469296   .......ATC..-G..T..G...........GT.........T.----A...T.T...G.  54469242
14811    55351867   .......A.C..-G..T..G.T..........G........                     55351906
14811    63849943   .......A.T..G-..T..G...........GG...........                  63849985
14811    78474157   .......A.C..-...T..G.........T..G.........                    78474116
                                           \                                    
                                           |                                    
                                           G
14811    81777404   .......A.C..-G..T..G......A....GG..........                   81777445
14811    82777427   .......A.C..--.G...G............G......TG...A.T.A..AT.T...T.  82777485
                                                                  \             
                                                                  |             
                                                                  G
14811    86732289   .......-..TAG...T..G...........GG.........                    86732249
14811    92695315   .......A.C..-G..T..G...........GG..........                   92695274
14811    92980859   .......A....G-..T............A.GG.........                    92980899
14811    93977405   .......A.C..-G..T..G...........GG....T.....CT.-.TAA...T...G.  93977462
14811    101194294  ......C....T...-....G.C................T..                    101194334
14811    102554526  .......A....-G..T..G.A..........GA.....A...                   102554567
14811    2503779    ...A...A.C..-...T..............GG...C.....                    2503819
14811    4131513    .......-.AT.G...T..G...........GG....T....                    4131473
14811    6369143    .......A.C..--..TT..............G........T..                  6369184
14811    6985716    .......A.C..---....G...........GG...........                  6985676
14811    9107712    .......A....-G..T..G...........GG....T.......                 9107755
14811    12300777   .......A.T..-...TG.T......A....GG............                 12300734
14811    13605207   G......A.C..-...T..G........T...G.........                    13605167
14811    16856050   .......A.C..-G.CT..G.........T..G........-.A.-.T....T.T...G.  16855994
14811    22317705   .......A....-G..T..G...T........G.........                    22317665
14811    23977209   .A.....A.C..-G..T..G.......T...C.........A...                 23977252
14811    24736425   .......A.TG.--.GT..G.........T.GG...........                  24736384
14811    27606515   .......A.C..-G..T..G.T.........GG.........                    27606555
14811    28398234   .......-..CAG...T...G..........GG.........                    28398194
14811    29456207   .......A.C..-G..T..G...........GG....T.T.....                 29456250
14811    29752125   .......A.C..-G..T............G.GG......T..                    29752085
14811    33421711   .......A.AG.--..T..T...........GG...........                  33421752
14811    34880194   ....A..A.T..-G.C............T..GG.............                34880149
                                                              \                 
                                                              |                 
                                                              T
14811    37609005   .......A....-G..T..G.........T.G...A......                    37608965
14811    38537193   .A.....A.C..--..T..............GG...........                  38537234
14811    40916109   .....T.A.C..-G..T...C..........GG.........                    40916149
14811    45956283   .......---.AC...T..G...........GG...........                  45956323
14811    46754492   .......A.C..-G..T..G...........G..........                    46754452
14811    48347434   .......A.C..-G..T..G...........GG......T..                    48347394
14811    63496472   .......A.C..--..T..G......A....GG...........                  63496513
14811    63539084   .......A.C..-G..T..G...........GG.........                    63539124
14811    67276854   .......A.C..-G..T..G...........GG.......T...---.A...T.T...G.  67276799
14811    74849082   ....T..A.C..-...T..G...T.......GG.........                    74849122
14811    78461442   ...A...A.C..-...T..............GG...C.....                    78461482
14811    80089176   .......-.AT.G...T..G...........GG....T....                    80089136
14811    82326806   .......A.C..--..TT..............G........T..                  82326847
14811    82943379   .......A.C..---....G...........GG...........                  82943339
14811    85065375   .......A....-G..T..G...........GG....T.......                 85065418
14811    88258440   .......A.T..-...TG.T......A....GG............                 88258397
14811    89562870   G......A.C..-...T..G........T...G.........                    89562830
14811    92813713   .......A.C..-G.CT..G.........T..G........-.A.-.T....T.T...G.  92813657
14811    98275368   .......A....-G..T..G...T........G.........                    98275328
14811    99934872   .A.....A.C..-G..T..G.......T...C.........A...                 99934915
14811    100694088  .......A.TG.--.GT..G.........T.GG...........                  100694047
14811    103564178  .......A.C..-G..T..G.T.........GG.........                    103564218
14811    104355897  .......-..CAG...T...G..........GG.........                    104355857
14811    105413870  .......A.C..-G..T..G...........GG....T.T.....                 105413913
14811    105709788  .......A.C..-G..T............G.GG......T..                    105709748
14811    723039     .......A.C..-G..T..G........A..GGT..........                  723081
14811    2097823    .......A.C..-G..T.T.G..........G.......                       2097860
14811    2270332    .......A.C..-G.CT.....C........G.A..........                  2270290
14811    7098276    .......A.C..-G..G..G...T.......GG........C..                  7098318
14811    7342112    .......A.C..-G..G..G...........GG....T.T....                  7342154
14811    7729336    .......A.C..-G..T...C..........GCA..........                  7729294
14811    7818957    .....G.A.T..-G..T..............GG......                       7818920
14811    8244454    .......A.C..-G..T..G...A.......GG...........                  8244412
14811    8292656    .......A.C..-T..T..G.......T...GG......T....                  8292614
14811    8309500    ....A..A....-GT.T..G....A......GG...........                  8309542
14811    9725629    .......A.CT.-..G...G...........G.......G....                  9725671
14811    9906336    .......A.C..-G..T...G..........GG...........                  9906378
14811    11384790   .......G.C..-G..TG.............GG...........                  11384748
14811    12055985   .......A.T..-G..T..G...........GG......                       12055948
14811    12221746   .......A.C..G-..T....A.........GG............                 12221703
14811    12248709   .......A.C..-G..T..G.......T...G............                  12248751
14811    13546231   .......A.C..-G..T..G.........T.GG.......T...                  13546273
14811    13778937   .......A.C..G-..T..G.........A............                    13778897
14811    14674863   ....T..A.C..-...G..G.......T..CCG...........                  14674821
14811    15027665   .......A.C..-G..T..G...........GG....G.T....                  15027623
14811    15703032   .......A.C..-G..T..T...........GG...........                  15703074
14811    16034748   ...A...A.C..-G..T..........T...GG........                     16034709
14811    17977276   .......G.C..-G..G..G...A....TT.G............                  17977234
14811    18109017   ..T....A.C..G-..T..G...........G..........T..                 18109060
14811    19633751   .......A.C..-G..T..G...........GG......T....                  19633709
14811    19717164   ...A...A.C..-G..T..G.........T.GG...........                  19717206
14811    21416286   .......A.C..-G..T..GG..........GG...........                  21416328
14811    25301370   .......G.C..-...T..G.....CA....G.A..........                  25301328
14811    28998882   .......A.C..-G..T..G...........GG....T...A..                  28998924
14811    32701312   .......A.C..-G..TTGG...........G.......G....                  32701270
14811    33830204   .......A.C..-T..C..G...........GG......                       33830167
14811    34578591   ...A...A.C..-G..T..G.........T.GG...........                  34578633
14811    34581599   .......A.C..-G..T..G.A.........GG...........                  34581641
14811    35670759   .......A.C..-G..T..G...........GG......                       35670796
14811    35827363   .......A.C..-G..T..G.....G.....GG........C..                  35827405
14811    35975235   ....A..A.C..-G..T..G...........GG.A.........                  35975277
14811    36135050   .......A.C..-G..T..G........A..GG...........                  36135092
14811    36181879   .......A.T..-G.CG..G...........GG...........                  36181921
14811    36329297   .......A.C..-...T..G........T..GG....T.T....                  36329339
14811    37076764   .........T..-G..T..G...T.......C............                  37076722
14811    37502113   .......A.C..-G..T..G.....G.....GG...........                  37502155
14811    38741854   ...A.G.A.T..-G..T..............GG........A..                  38741896
14811    39363427   .......A.C..-...T..G......TT....G......                       39363390
14811    39783922   .......A.C..-G..T..G........T..GG...........                  39783964
14811    39840916   ......GA.TT.-...T..............GG........                     39840955
14811    40843816   .......A.C..-...T..G...........GG....A...C..                  40843774
14811    41432860   .......A.C..-G..T..G.......A...G.........                     41432821
14811    41768146   .......A.C..-G..G..G..........GGG...........                  41768104
14811    42032091   .......A.A..-G..T...............GT.....                       42032054
14811    42045061   .......G.C..-G..G..G............G..T........                  42045019
14811    42551410   .......A.C..-G..T..G...........GG.....G.....                  42551452
14811    42632285   .......A.C..-G..C..............GG......                       42632248
14811    43417041   ......CA.C..-G..T..G...........GG.....C.....                  43416999
14811    43504907   .......A.C..-G..T..G...........GG....T......                  43504949
14811    44759836   .......A.C..-T..T.GG...T.......GG...........                  44759794
14811    45122907   ....A..A.C..-G..T..G..G........GG...........----A...T.T...G.  45122961
14811    45191277   .......A.C..-G..T..G...........GG........A..                  45191319
14811    45244361   .......A.C..-G..T..G...A...T...GG...........                  45244319
14811    45458013   .......A.C..-G..C..............GG.....C.....                  45457971
14811    45482580   .......A.C..-G..T..G......A....GG...........                  45482538
14811    45837682   C......A.C..-G..T..G............G........                     45837721
14811    46881642   .......A.C..-G..T..G....C.......GA...T......                  46881600
14811    48899047   .......A.C..-G..G..G........T..GG...........                  48899089
14811    50856272   .......A.C..-G..T..G...........GG.CA........                  50856314
14811    50858880   .......A.C..-G..T..G...........GG..G.....A..                  50858838
14811    50935455   .......A.C..-G..T..G...T....T..GG...........                  50935413
14811    51125550   .......A.C..-G..T..G..........TGG...........                  51125508
14811    51502186   .......A.C..-G..TC...A..........G...........                  51502228
14811    51991659   ....A..A.C..-...TG.G...........GG...T.......                  51991701
14811    52158742   .......A.C..-G.CT..G...........GG......T....                  52158700
14811    52203657   ...AA..A.C..-...G..G...........GG....G......                  52203615
14811    52654128   .......A.C..-G.CT..G...........GG......T....                  52654086
14811    53053763   .......A.T..-...G..G...........GG.....T.....                  53053805
14811    53258992   .......A.C..-G..T..G........T..GG...........                  53259034
14811    53604680   .....G.A.C..-G..T..G...........GG...........                  53604722
14811    55317974   .....T.A.C..-...T..G.......T...GG...........                  55318016
14811    55515134   .......ATC..-G..T..G...........GGT..........                  55515176
14811    55936629   .......A.C..-G..T..G.......T...GG...........                  55936587
14811    56128296   .A.....A.C..-...T..G............G..T.....                     56128257
14811    56129664   .A.....A.C..-...T..G.....C......G..T........                  56129706
14811    56477300   .........C..-G..T..G......T....GG...........                  56477342
14811    61788891   ..G....A.C..-G..T..G........A..GG...........                  61788933
14811    62060668   ...A...A.C..-G.....G......A....GG......T....                  62060626
14811    62258727   .......A.C..-G..T..G...........GG....T......                  62258685
14811    62271003   .........C..-G..TC.G...........GGA..........                  62271045
14811    65518094   .......A.C..-G..T.TG...........G.........A..                  65518136
14811    67141471   ....A..A.C..G-..T..G...........G..........                    67141431
14811    67144983   .......A.A..-G..T..GC..........GGA..........                  67144941
14811    68073304   .......A.C..-G..T..G...........G.A..........                  68073346
14811    69055320   CA.....A.C..-G.....G.........T..G......T....                  69055362
14811    70612833   .......A.C..G-.....G............G.......                      70612795
14811    71218632   .......T.T..-G...G.G...........GG...........                  71218674
14811    72152525   .......A.C..-G..T..GCA.........GG...........                  72152483
14811    72347912   .....T.A.C..-G.CC..G............C........C..                  72347870
14811    72729673   .......A.C..-G..T..G.......T....G....T.T....                  72729715
14811    73475981   .......A.C..-G..T......T.......GG......A....AGT.AA....T.G.A.  73476040
                                                           \                    
                                                           |                    
                                                           G
14811    74862406   .......A.C..-G..T..G.....A.....GG......T....                  74862364
14811    75928881   .......A.C..-G..T..G........A..GGA..........                  75928839
14811    76680702   .......A.C..-G..T..G........A..GGT..........                  76680744
14811    78055486   .......A.C..-G..T.T.G..........G.......                       78055523
14811    78227995   .......A.C..-G.CT.....C........G.A..........                  78227953
14811    83055939   .......A.C..-G..G..G...T.......GG........C..                  83055981
14811    83299775   .......A.C..-G..G..G...........GG....T.T....                  83299817
14811    83686999   .......A.C..-G..T...C..........GCA..........                  83686957
14811    83776620   .....G.A.T..-G..T..............GG......                       83776583
14811    84202117   .......A.C..-G..T..G...A.......GG...........                  84202075
14811    84250319   .......A.C..-T..T..G.......T...GG......T....                  84250277
14811    84267163   ....A..A....-GT.T..G....A......GG...........                  84267205
14811    85683292   .......A.CT.-..G...G...........G.......G....                  85683334
14811    85863999   .......A.C..-G..T...G..........GG...........                  85864041
14811    87342453   .......G.C..-G..TG.............GG...........                  87342411
14811    88013648   .......A.T..-G..T..G...........GG......                       88013611
14811    88179409   .......A.C..G-..T....A.........GG............                 88179366
14811    88206372   .......A.C..-G..T..G.......T...G............                  88206414
14811    89503894   .......A.C..-G..T..G.........T.GG.......T...                  89503936
14811    89736600   .......A.C..G-..T..G.........A............                    89736560
14811    90632526   ....T..A.C..-...G..G.......T..CCG...........                  90632484
14811    90985328   .......A.C..-G..T..G...........GG....G.T....                  90985286
14811    91660695   .......A.C..-G..T..T...........GG...........                  91660737
14811    91992411   ...A...A.C..-G..T..........T...GG........                     91992372
14811    93934939   .......G.C..-G..G..G...A....TT.G............                  93934897
14811    94066680   ..T....A.C..G-..T..G...........G..........T..                 94066723
14811    95591414   .......A.C..-G..T..G...........GG......T....                  95591372
14811    95674827   ...A...A.C..-G..T..G.........T.GG...........                  95674869
14811    97373949   .......A.C..-G..T..GG..........GG...........                  97373991
14811    101259033  .......G.C..-...T..G.....CA....G.A..........                  101258991
14811    104956545  .......A.C..-G..T..G...........GG....T...A..                  104956587
14811    1347323    .....T.A.C..-G..T..G..........GGG..........                   1347364
14811    2422610    ...A...A.C......T.....G...T....G............                  2422563
                               \                                                
                               |                                                
                            AAAA
14811    7330594    ...A...A.C..-G..T..G.......T...GG..........                   7330553
14811    8580294    .....T.A.C..-G..T..G..........--.........A..                  8580254
14811    11249450   .......A.C..-G..T..G...........GGA..........AGT.A...T.T...G.  11249391
                                                          \                     
                                                          |                     
                                                          A
14811    11468919   .......A.C..G-..T.............TGG........                     11468958
14811    13769076   ..G....A.C..-G..T.....G........GG..........                   13769035
14811    17910038   .......A.C..-G..G..G...........GG.....                        17910074
14811    18989751   .......A....-G..T..G..........                                18989723
14811    29598530   .......A.C..-G..T..G...T........T..T...T.....                 29598573
14811    36100319   .A.....A.C..-G..T..G.......A...GG............                 36100362
14811    37661181   .......A.C.-....T..G......T..A.GG........A..                  37661223
14811    37901951   .......A.C..-G..T..G..........-...C.......                    37901990
14811    38412830   .......A.C..G-..T..G...........GGA..........                  38412788
14811    40154347   .......A.C..-G..T..G.......AG..GGA...........T..-...T.T...A.  40154405
                                                                \               
                                                                |               
                                                                A
14811    40731718   .......A.C..-...T..G.....C.T...GG.......                      40731680
14811    41050970   .......A.C..G-..T.TG...........GG...........                  41051012
14811    41293959   .......T.T..-G..TC.G...........GG..T........----A...T.T...G.  41294013
14811    42767182   .......A.C..G-.A...G...........GG.C.........                  42767140
14811    43418874   .......A.C..-G..TC.G......A....GG............                 43418917
14811    43685527   .......A.C..G-..T..G............G...........                  43685485
14811    46003033   .......A.C..G-..G..G...........GG...........                  46002991
14811    49088458   .......A.C..--.GT..G.A.........GG.........                    49088419
14811    49976868   .....---------..G..............GG........A..                  49976902
14811    50016815   A......A.C..-G..T..G..........CG........                      50016853
14811    50030456   --..AA......--..G..G...........GG....T......                  50030495
14811    50938890   .......A.T..T-..T..G...........GG...........                  50938932
14811    51482641   .......A..G.T-..G..G...........G....C..T....                  51482683
14811    51491621   .......A.C..-T..T..GC.........-.G....T......T.G.A...T.T...G.  51491679
                                                                  \             
                                                                  |             
                                                                  G
14811    51686708   .......A.T..-G..T....A....A..T.G........                      51686746
14811    53038812   C......A....-G..T..G...........GC.....T....                   53038771
14811    63035722   .......A.C..--..T..G...........GG.........                    63035683
14811    63528738   .......A.C..G-..T..G...........GG.A.........                  63528696
14811    64720521   .......A.C..-G..T.TG...........GG...C......                   64720480
14811    65196048   .......G.C..C-..T..G...........GG...........                  65196006
14811    77304986   .....T.A.C..-G..T..G..........GGG..........                   77305027
14811    78380273   ...A...A.C......T.....G...T....G............                  78380226
                               \                                                
                               |                                                
                            AAAA
14811    83288257   ...A...A.C..-G..T..G.......T...GG..........                   83288216
14811    84537957   .....T.A.C..-G..T..G..........--.........A..                  84537917
14811    87207113   .......A.C..-G..T..G...........GGA..........AGT.A...T.T...G.  87207054
                                                          \                     
                                                          |                     
                                                          A
14811    87426582   .......A.C..G-..T.............TGG........                     87426621
14811    89726739   ..G....A.C..-G..T.....G........GG..........                   89726698
14811    93867701   .......A.C..-G..G..G...........GG.....                        93867737
14811    94947414   .......A....-G..T..G..........                                94947386
14811    105556193  .......A.C..-G..T..G...T........T..T...T.....                 105556236
14811    853498     ...A...A.C..-G..T..G...T.......GGA..........                  853456
14811    1328909    ...A...A.C..--.GT..G....C......GG...........                  1328868
14811    5161584    .......A.C..-G..T..G.......T....TA..........                  5161542
14811    6073265    .......A.C..-G..TC.C........G..GG......T....                  6073223
14811    7034484    .......A.C..-G..T..G.......G.T.G...T........                  7034526
14811    7816212    ....A..G.C..-G..T..............GG.....TT....                  7816170
14811    8130053    ...A...A.C..G.-.T..G...........GGA..........                  8130095
14811    9155756    ....A..A.C..-G..T..G...........GG......T....----A...T.T...G.  9155702
14811    10823697   .......A.C..-...T..G......A....GG....TG.....                  10823655
14811    11187759   ....T..A.T..-G..T..G......A.....GA..........                  11187801
14811    11753548   .......A.C..-G..T..G...T..T..T.GG...........                  11753506
14811    12382013   .......A.C..G-..T..G...........GG......G......---...T.T...G.  12382070
                                                              \                 
                                                              |                 
                                                             GT
14811    12497210   .......A.C..--.GT..G...........GG.C.........                  12497251
14811    12897971   .......A.C..-...TG.G...........GCA.T........                  12897929
14811    13715731   .......A.C..-G..T..G...T...T....G......                       13715768
14811    13822773   .......A.C..-G.CT..G...........GGA..........                  13822815
14811    13884474   .......---.AC...T.CG............G....T.T....                  13884434
14811    15273132   ....A..A.T..-G...G.G...........GGA..........                  15273174
14811    15464135   .A....TG.C..-G..T..G...........GG......A....                  15464177
14811    15904359   A....T.A.A..-...-..G.......T....G...........                  15904318
14811    16223620   .......A.C..-G..T..G...........G.A........                    16223660
14811    16750088   .......A.T..-G..T..GA.......T..GG...........                  16750046
14811    16880517   .......A..G.--..T..G........T..GG......T....                  16880476
14811    17055429   G......A.C..-G..T..G...........GG......T....                  17055471
14811    17195821   .......A.C..-G..T..G...T...TG..GG...........                  17195779
14811    17493290   .....T.-..CTTG..T..G...........G..........                    17493330
14811    17691102   .A.....A....-G..T..........TT..TGC...T......                  17691144
14811    18415870   .......A.C..-G..T..G...........GG......T....                  18415828
14811    19036385   .......A.C..-...T..G.......A.A.GGT..........                  19036427
14811    20547744   ...A...A.A..-G..T..G...........GG......T....                  20547786
14811    21463349   .A.....A.C..-G..T..G.A.......A.GG...........                  21463307
14811    21674231   .......A.C..-G..T..G.......T...GG........C..                  21674189
14811    23687483   .......A.C..-...TG.GA..........G.....T......                  23687441
14811    24223590   .......A.C..-T..T............T.GGA.......T..                  24223548
14811    24868893   .......A.TT.-G..T..............GG..G...G....                  24868851
14811    27551393   .A....-......G..T..G...........G.........A..                  27551350
                              \                                                 
                              |                                                 
                              T
14811    27719215   .......A.CT.-G..T..G...........GG...G.......                  27719173
14811    27859586   G......A.C..-G..T..G...........GG......                       27859549
14811    28597420   .......A.C..-G..T..G...........GG.........                    28597380
14811    28913556   .......A.C..-..AT.C..C......T..GG......T....                  28913598
14811    29069068   ...A.G.A.C..-...T..G.A.T.......GG...........                  29069110
14811    30236044   --....TA.T......T.................                            30236075
14811    33054584   ..T....A.C..-G..T............TGGCA..........                  33054626
14811    33780536   ..G....A.C..-G..T..G...T.......GG........A..                  33780578
14811    35236740   .A.....A.C..-...T..G.......-...GG...........                  35236781
14811    37391350   .......A.A..-...T..G...T........G..T.TT.....                  37391392
14811    37782909   .......A.CT.-TC.T..G...........GG........A..                  37782951
14811    38500912   .....T.A.C..-G..T.GGC..........GG...........                  38500954
14811    38829101   .......A.C..--..T........G.....GG.C...T.....                  38829142
14811    39104754   .....T.A.C..-G.CT..............GG...C.......                  39104712
14811    39696888   .......A.C..-GT.T..G...T.......GG........A..                  39696846
14811    40366110   ..G....A.C..-G..T..G......A....GG...........                  40366068
14811    40646856   ......GA....-G..G..T.......T.T.GG......T....                  40646814
14811    40971881   .......A.C..--C.TG.G.......T...GG...........                  40971922
14811    41212560   .......A.C..-G..T..G.....CA.T..TG...........                  41212602
14811    41932425   .......A.C..-G..T..G.......TT..GG...C.......                  41932467
14811    42009234   ....A..A.C..-G..G..G..........CGG......T....                  42009276
14811    42412346   ....A..A.C..-G..C............T.GG.........                    42412386
14811    42459698   .......A.C..-G..T..G........T..GGT..........                  42459740
14811    42818917   .......A.C..-G..T..G...T......GGG.........                    42818957
14811    43193636   .......A.C..-G..T..G...........GG......T..                    43193676
14811    43561335   .......A.C..-G..G..G...........GG......T..                    43561375
14811    44826633   .......A.C..-G..T..G.....G.T...GG........T..                  44826591
14811    45147866   ....A..A.C..-G..T..G......TT...GG...........                  45147908
14811    45267053   .......A.C..-G..T..G...........GG...T.....                    45267013
14811    45286368   .....A.A.C..-...T..G..........-.G......T....                  45286409
14811    45727816   .......A.C..-G..T..G.........T.GG.........                    45727856
14811    45773491   .......A....-G..T..G........TTG.G.........                    45773451
14811    45854982   .......A.C..-G..T..G..........CGG.......G...                  45854940
14811    46146961   .......A.C..-G..T..G.......T...GG...........                  46147003
14811    46322472   .......A.C..-GC.T..G..........GGG...........                  46322430
14811    47350584   .......A.C..-...T..G...T.......GG......T....                  47350542
14811    47919104   ..T....A.C..-G..T..............GG....TG.....                  47919062
14811    48204131   .......A.C..-G..T..........T..CGG..G........                  48204173
14811    48309180   ....A..A.C..-G..T...A......T...GG.....C.....                  48309138
14811    48711737   .......A.C..-G..T..G.......G...GG......T....                  48711695
14811    48869564   .......A.C..-G..T..G..........TGC..TG.......                  48869522
14811    49123523   ..T.A..A.C..-G..T......T....T..GG...........                  49123565
14811    49209346   ...AA..A.C..-G..T..G...........GG....G......                  49209388
14811    49991689   ...A...A.C..-G..T..G...........GGA..........                  49991731
14811    50005905   .......A.C..-G..T..G.....G.....GG......                       50005868
14811    50020790   .......A.T..-G..G..G..........GGG..T.A......                  50020832
14811    50048621   .......A.C..-G..T..G........A..GGA....G.....                  50048663
14811    50573845   .......T.C..-G..T..G...........GG........T..                  50573887
14811    51056783   .......A.C..-G..T..G...T..A.T...G...........                  51056741
14811    51129399   .......A.C..--.AT..G..........GGGA..........                  51129358
14811    51674949   .......A.C..-G..T..G...T...T...GG...........                  51674991
14811    51706174   .......A.T..-...T..G........T..GG....T......                  51706216
14811    52017608   .......A.C..--..T..G...........GG.C......A..                  52017649
14811    52509312   .......G.C..-G.CT..G...........GG......T....                  52509354
14811    52574063   G......A........T..G...........GG...........                  52574113
                                \  \                                            
                                |  |                                            
                              GCA AGGC
14811    53709706   .......A.C..-G..T..G.......T...GGA.....T....                  53709664
14811    54927843   .......A.C..-G..T..G...........GG......T....                  54927885
14811    55558046   .......A.CG.--..T..G.......G...GG...........                  55558005
14811    55963137   C.....CA.C..-G..T..G.........T.GG...........                  55963179
14811    57682999   .......A.T..-G..T..G..-........GG...........                  57683040
14811    58066679   ....A..A.T..-G..T..G.........T.GG.....G.....                  58066721
14811    60447215   .........C..-...T..G....A......GGA.....                       60447178
14811    62133480   ....A..A.T..-.C.T..G........G..GG...........                  62133522
14811    62371617   .......ATC..-G..T..G........T..GG...........                  62371575
14811    65364000   .......G.T..-...T..G.......G...GG....T......                  65363958
14811    66436479   .....T.A.C..-G..T..G...-.......GG...........                  66436438
14811    67240269   .......G.T..-G..T..G........T..GG...........                  67240311
14811    67918111   .......A.C..-G..T..G...........C...G.T......                  67918069
14811    68475171   ....A..A.C..-G..T.........A....GGAG.........                  68475129
14811    68661103   ...A...A.C..-G.AT..............GGA..........                  68661061
14811    70842104   .......A....G-..T..G............G............G..              70842058
14811    70858030   ...A...A.T..-G..T..G........T..G....T.......                  70858072
14811    71182869   .......A.C..-G..T..G.......G...GG..A...T....                  71182827
14811    71332947   ...A...A.C..--..T..G...........GG......T....                  71332988
14811    72357131   .......A.C..-G..T..G..........T..AC....T....                  72357173
14811    72399244   .....T.A.C..-G..T..G......T....GG...........                  72399202
14811    73115656   .......A.C..-G..T..G...T.......GG....T...----.TTA...T.T...T.  73115602
14811    73354222   .......A.T..-G..T..G.T.........GGA....T.....                  73354264
14811    74018530   .....T.GC-......T..............GGA.......                     74018569
14811    75125260   .......-.A..GG..T..G...........GG..T...T..                    75125300
14811    75165278   .......A.C..-G..T....A.........GG.........                    75165318
14811    76811161   ...A...A.C..-G..T..G...T.......GGA..........                  76811119
14811    77286572   ...A...A.C..--.GT..G....C......GG...........                  77286531
14811    81119247   .......A.C..-G..T..G.......T....TA..........                  81119205
14811    82030928   .......A.C..-G..TC.C........G..GG......T....                  82030886
14811    82992147   .......A.C..-G..T..G.......G.T.G...T........                  82992189
14811    83773875   ....A..G.C..-G..T..............GG.....TT....                  83773833
14811    84087716   ...A...A.C..G.-.T..G...........GGA..........                  84087758
14811    85113419   ....A..A.C..-G..T..G...........GG......T....----A...T.T...G.  85113365
14811    86781360   .......A.C..-...T..G......A....GG....TG.....                  86781318
14811    87145422   ....T..A.T..-G..T..G......A.....GA..........                  87145464
14811    87711211   .......A.C..-G..T..G...T..T..T.GG...........                  87711169
14811    88339676   .......A.C..G-..T..G...........GG......G......---...T.T...G.  88339733
                                                              \                 
                                                              |                 
                                                             GT
14811    88454873   .......A.C..--.GT..G...........GG.C.........                  88454914
14811    88855634   .......A.C..-...TG.G...........GCA.T........                  88855592
14811    89673394   .......A.C..-G..T..G...T...T....G......                       89673431
14811    89780436   .......A.C..-G.CT..G...........GGA..........                  89780478
14811    89842137   .......---.AC...T.CG............G....T.T....                  89842097
14811    91230795   ....A..A.T..-G...G.G...........GGA..........                  91230837
14811    91421798   .A....TG.C..-G..T..G...........GG......A....                  91421840
14811    91862022   A....T.A.A..-...-..G.......T....G...........                  91861981
14811    92181283   .......A.C..-G..T..G...........G.A........                    92181323
14811    92707751   .......A.T..-G..T..GA.......T..GG...........                  92707709
14811    92838180   .......A..G.--..T..G........T..GG......T....                  92838139
14811    93013092   G......A.C..-G..T..G...........GG......T....                  93013134
14811    93153484   .......A.C..-G..T..G...T...TG..GG...........                  93153442
14811    93450953   .....T.-..CTTG..T..G...........G..........                    93450993
14811    93648765   .A.....A....-G..T..........TT..TGC...T......                  93648807
14811    94373533   .......A.C..-G..T..G...........GG......T....                  94373491
14811    94994048   .......A.C..-...T..G.......A.A.GGT..........                  94994090
14811    96505407   ...A...A.A..-G..T..G...........GG......T....                  96505449
14811    97421012   .A.....A.C..-G..T..G.A.......A.GG...........                  97420970
14811    97631894   .......A.C..-G..T..G.......T...GG........C..                  97631852
14811    99645146   .......A.C..-...TG.GA..........G.....T......                  99645104
14811    100181253  .......A.C..-T..T............T.GGA.......T..                  100181211
14811    100826556  .......A.TT.-G..T..............GG..G...G....                  100826514
14811    103509056  .A....-......G..T..G...........G.........A..                  103509013
                              \                                                 
                              |                                                 
                              T
14811    103676878  .......A.CT.-G..T..G...........GG...G.......                  103676836
14811    103817249  G......A.C..-G..T..G...........GG......                       103817212
14811    104555083  .......A.C..-G..T..G...........GG.........                    104555043
14811    104871219  .......A.C..-..AT.C..C......T..GG......T....                  104871261
14811    105026731  ...A.G.A.C..-...T..G.A.T.......GG...........                  105026773
14811    106193707  --....TA.T......T.................                            106193738
14811    447237     ....AT.A.C..G-..T..G...........GG...........                  447279
14811    4066056    .......A.C..G-..T.TG............G........A..                  4066014
14811    4722158    .......A.C..--.GT...........T...G.....                        4722193
14811    5943612    .......A....TG..T........G....TGG...........                  5943658
                              \                                                 
                              |                                                 
                            TTG
14811    7696166    .......A.C..G-..T.GG......T....GG...........                  7696208
14811    9848356    .......A.C...-..T....T.......T.GG...........                  9848398
14811    12104200   .......A.T..-...T..G...........GG..T.....A..                  12104157
                                               \                                
                                               |                                
                                               C
14811    12150254   ...A...A....G-..T..G...........GG..T........                  12150212
14811    14374257   ....AG.A.C..G-..T...............GA........                    14374297
14811    16722535   .......A.C..-...TT.G...........                               16722506
14811    19140706   .A.....A.C..G-..T..G...........GG...........                  19140748
14811    20733530   .......A.C..G-..TG.............GG.........                    20733570
14811    21969480   .......A.T..-...T..G...........                               21969451
14811    22798655   .......A.C...-..G..G...........GG......                       22798618
14811    28604118   .......A.T..-G..T..G...........                               28604089
14811    29269562   .......A.C..-...T..G...T.......                               29269533
14811    29368401   .......A.C..G-..T..G...........GG......T....                  29368443
14811    29805056   .......A.CT.G-..T..G...........G............                  29805014
14811    33668320   .......A.C..G-..T..G...........G.A.......A..                  33668278
14811    34225332   ....A..A.C..-G..T..GC.......T..G.......TG..A.-T.A...T.T....T  34225275
14811    34691209   .......A.C..G-..T............A.GG..G........A...              34691255
14811    35124093   .T.C...A.C..G-..G..G...........G............                  35124135
14811    35808510   .......A.C..G.-.T.............                                35808538
14811    39546011   .......AGT..G-..G..G...G.......GG...........                  39545969
14811    39800357   .......A.C..G-..T..G......A....G............                  39800399
14811    40777505   .......A.C..G-..T.TG.......T....G...........                  40777463
14811    41346935   ....A..AGC..G-..T..G...........GG...........                  41346977
14811    42352750   ....A..A.A..G-.....G...........GG...........                  42352708
14811    42517150   .......A.T..-G..T.GG..........-.G.....C....                   42517190
14811    43165298   .......A.C..G-..T..G.C.........GG...........                  43165340
14811    47470653   .......-.A...G..C..G...T.....T.GG......A..                    47470613
14811    47630113   .......A.C..-G..T..T............G.C...                        47630149
14811    52055273   .......A.C..-G..T.........AT.T.GG..T.......                   52055232
14811    52531026   .......A.C..-G..T..G...........GG..G...T...                   52530985
14811    52775722   .....T.A.C..G-..T..G...........GT...........                  52775680
14811    54211918   .......A.C..-G..G..G........T..GG.....                        54211882
14811    56026997   ....A..A.C..G-..T..G............G.........                    56026957
14811    60643753   .......A....---.T..G...........GG....                         60643786
14811    60664728   .....T.A.T...G..T..G...........                               60664758
14811    64125128   .......A.C..G-..T..G...........GG....T......                  64125170
14811    66837923   .......A.C..G-..T..G..G........GG...........                  66837965
14811    67524937   ..G....A.AT.G-..T..G...........GG...........                  67524979
14811    68016702   ...A..----...G..T......T.......GG......G....                  68016663
14811    70840587   .......A.T..-G..T..G...........                               70840616
14811    72830691   .......A.C..G-..T..G.......T.T.GG...........                  72830733
14811    73464665   .......A.C..G-..T.GG...........GGT..........                  73464623
14811    76404900   ....AT.A.C..G-..T..G...........GG...........                  76404942
14811    80023719   .......A.C..G-..T.TG............G........A..                  80023677
14811    80679821   .......A.C..--.GT...........T...G.....                        80679856
14811    81901275   .......A....TG..T........G....TGG...........                  81901321
                              \                                                 
                              |                                                 
                            TTG
14811    83653829   .......A.C..G-..T.GG......T....GG...........                  83653871
14811    85806019   .......A.C...-..T....T.......T.GG...........                  85806061
14811    88061863   .......A.T..-...T..G...........GG..T.....A..                  88061820
                                               \                                
                                               |                                
                                               C
14811    88107917   ...A...A....G-..T..G...........GG..T........                  88107875
14811    90331920   ....AG.A.C..G-..T...............GA........                    90331960
14811    92680198   .......A.C..-...TT.G...........                               92680169
14811    95098369   .A.....A.C..G-..T..G...........GG...........                  95098411
14811    96691193   .......A.C..G-..TG.............GG.........                    96691233
14811    97927143   .......A.T..-...T..G...........                               97927114
14811    98756318   .......A.C...-..G..G...........GG......                       98756281
14811    104561781  .......A.T..-G..T..G...........                               104561752
14811    105227225  .......A.C..-...T..G...T.......                               105227196
14811    105326064  .......A.C..G-..T..G...........GG......T....                  105326106
14811    105762719  .......A.CT.G-..T..G...........G............                  105762677
14811    189784     .......A.TG.--..T..G.....G......G.CT.....T..                  189825
14811    2882698    G...A..A.C..-...-T...........T.GG...........                  2882739
14811    2890322    .......A.TC.-G..T..G.......TT..GG........A...                 2890365
14811    4735280    ......CA.T..-G..T..G............G..G.T....                    4735320
14811    5335637    .......A.C..-G..T..G..C.......-.G......T..                    5335598
14811    6858175    .......A.C..-G..T..G.......T..TGG.........                    6858215
14811    7247397    .....A.A.TT.-G..T..G......-....GG...........                  7247356
14811    12068830   .......A.T..-G..T..G.........--.....                          12068798
14811    12241874   .....T.A.C..-G..T..............GG..T...T..                    12241914
14811    12422088   .......A.C..-G..T..G......A....GG.........                    12422128
14811    18422492   .......A.C..--..T..GG..T..A.T..GG...........                  18422451
14811    18719195   .......A.C..-...T..G.A.......A..                              18719165
14811    19497284   ....A..A........T..............                               19497253
                                     \                                          
                                     |                                          
                                     T
14811    19512569   .......A.T..-GC.T..G...........GG.....G...                    19512529
14811    20200571   ...A...A.C..-G..T..G...........GG....T....                    20200611
14811    26713542   .......A.C..-G..T..G......A..T..G....T....                    26713582
14811    27915456   .......A.C..-G..T..G...T.......GGA........                    27915416
14811    33098576   .A.....A....-...T..G....A....T.GGA.....T..T..T..A..AT.T...G.  33098635
                                                                \               
                                                                |               
                                                                A
14811    33967105   ....A..A.T..-G..T..G.......T...TG............                 33967062
14811    34009979   .......A....-G..T..T.......                                   34009954
14811    39917309   .....T.A.CT.-G..T..G...........GGA........                    39917349
14811    41946132   .......A.C..-G..TT.GG..........GG.........                    41946172
14811    44289726   .......ACA..G-..T..G............G........                     44289687
14811    44290141   .A.....A.C..-...T.TG...........GGC........                    44290181
14811    44835225   ..T...TT.A......T..G...........GG...........                  44835181
                              \                                                 
                              |                                                 
                              C
14811    45349867   ...A...A.C..--...T.G...........GCA........                    45349906
14811    49437865   ...T...A.C..-G..T..............GG....T..                      49437827
14811    51280807   .......A.C..-G..T..TA.........-.G......                       51280771
14811    52008636   .......ACC..-G..T..G...........GG....                         52008671
14811    52485451   .......A.C..-G..T..G...T.......GG.........                    52485491
14811    54872218   .......A.C..-...-T..G...A...T..GG...........                  54872177
14811    55221067   .......A.C..--..T..G...........GG..TG.......                  55221108
14811    56821015   .......A.T..-G..T..G.......A...G...                           56821048
14811    57325248   ...A...A.A..-T..TC.G.......A...C...T......                    57325288
14811    63271373   .......A.C..-G..T..G...........GG.........A..                 63271416
14811    65939120   C......A.C..G-..T..............GG........                     65939159
14811    66545453   .......A.C..-G..T..G.........T.GG......T...                   66545495
                                                   \                            
                                                   |                            
                                                   G
14811    67065970   ....T.T..-...CC.TT.G.A.........GG......A....                  67065928
14811    67303928   ...A...A.C..-G..T..............GG..--.......AGT.A..AT.T...A.  67303984
14811    70861709   .......A.T..-G..T..G........T..GG.........                    70861749
14811    74193554   .......A.C..-G..T..............GG....                         74193519
14811    75903463   .....G.A.C..-G..T..G.......T...GT........----..TA...T.T...A.  75903409
14811    76147447   .......A.TG.--..T..G.....G......G.CT.....T..                  76147488
14811    78840361   G...A..A.C..-...-T...........T.GG...........                  78840402
14811    78847985   .......A.TC.-G..T..G.......TT..GG........A...                 78848028
14811    80692943   ......CA.T..-G..T..G............G..G.T....                    80692983
14811    81293300   .......A.C..-G..T..G..C.......-.G......T..                    81293261
14811    82815838   .......A.C..-G..T..G.......T..TGG.........                    82815878
14811    83205060   .....A.A.TT.-G..T..G......-....GG...........                  83205019
14811    88026493   .......A.T..-G..T..G.........--.....                          88026461
14811    88199537   .....T.A.C..-G..T..............GG..T...T..                    88199577
14811    88379751   .......A.C..-G..T..G......A....GG.........                    88379791
14811    94380155   .......A.C..--..T..GG..T..A.T..GG...........                  94380114
14811    94676858   .......A.C..-...T..G.A.......A..                              94676828
14811    95454947   ....A..A........T..............                               95454916
                                     \                                          
                                     |                                          
                                     T
14811    95470232   .......A.T..-GC.T..G...........GG.....G...                    95470192
14811    96158234   ...A...A.C..-G..T..G...........GG....T....                    96158274
14811    102671205  .......A.C..-G..T..G......A..T..G....T....                    102671245
14811    103873119  .......A.C..-G..T..G...T.......GGA........                    103873079
14811    417783     .......A.C..-G..T..G...G...T...GG...........                  417741
14811    1829365    .......A.C..-G..T..GA..........GG......T....                  1829323
14811    3496272    ...A...ATC..-G..T..G........TT.GG...........                  3496230
14811    3603986    A...A..A.T..-G..T..G...........GG........A..                  3604028
14811    5158919    ......CA.C..-G..T..G...T....AT.G.A..........                  5158961
14811    6591919    .......A.T..-G..T..GCA.........G.........A..                  6591877
14811    6733503    .......A.A..-.C.T..T..C.C.A....GGA..........                  6733461
14811    8165409    .A...T.A.C..-G..T..G...........GG..G........                  8165451
14811    8263513    .......G.C..-G..TT..A........T.GG..T...T....                  8263555
14811    9120811    .......A.C..-G..T..G........T..GG..T...                       9120774
14811    9314619    ....--C.T..A..A.T..G......TT...T......                        9314654
14811    11973932   .......A.C..-G..T..G.........T.GG........T..                  11973974
14811    12213169   .......A.T..-G..T..G.......G...GGA..........                  12213127
14811    13607829   ...A...A.C..-G..T..G...........GGA..........                  13607787
14811    14308330   ......----.A....T..G...........GG...TT.T....                  14308369
14811    15478757   .......A.T..-G..T..G.......T...GG......T....                  15478715
14811    15598998   .......A.C..-G..T..G........TT.G............                  15599040
14811    17097077   .......A.C..-G..T..G.........T.CG.......G...                  17097035
14811    17200123   ....T..A.C..-G..T..G...........GG......                       17200160
14811    17410791   .....TT.C-.....................                               17410820
14811    20434216   .......A.C..-G..T..G..C......A.G.....T.T....                  20434258
14811    21616504   ...AA..A.C..-G..T..G......A....G.......T....                  21616546
14811    21886404   ..T..A.A.C..-G..T..G.......T..C.G...........                  21886446
14811    24009490   .......A.C..-G..T..G........TG..G..A.....                     24009529
14811    24106140   .....T.A.T..-G..T.TG...........GG....T......                  24106182
14811    25934263   .......A.C..-G..T..G...........GG......                       25934300
14811    26740664   .A.....A.T..-G..C..G...........                               26740693
14811    27931067   .....T.A.C..-G..T..G...TG...T..GG...........                  27931025
14811    28217990   ...A.G.A.C..-G..T..G...........GG........T..                  28218032
14811    28595287   .......A.C..-G..T..............                               28595316
14811    28776168   .......A.C..G-..TG.............GG......G..                    28776208
14811    30226007   .......A.C..-----G.T.......T...GG...........                  30226045
14811    30920476   ...A...A.C..--..T..G...........                               30920504
14811    34497009   .A.....A.TT.-...T..G...........GGA.....                       34497046
14811    35131210   .....T.A.C..-G..T..G.........T.GG...........                  35131168
14811    36599560   .......A.CT.-G..T..G......A....GG....T......                  36599602
14811    37631765   .......A.C..---.G..G...........G.A.....T.....                 37631806
14811    37692800   .......A.C..G-..TT.G...........GG......A.....                 37692757
14811    37853288   .A..A..A.C..-T..G..G.......TG..GG...........                  37853330
14811    38310793   .......A.C..-G..T..G......A....GG....T......                  38310751
14811    38553134   .......A.C..-G..T..GG.......T..GG......T....                  38553092
14811    41948750   .......A.C..-C..G..G........T..GG..T...                       41948787
14811    42038368   .....T...-T.GG..T..G..GT.......GG........T..                  42038410
14811    42215128   .......A.C..-G..T..GC.......T..GG...........                  42215086
14811    42370357   ...A...A.C..-G..G..G...T.......GG......A....                  42370399
14811    43081081   .......A.CT.-G..G.TG.C.........GG...........                  43081123
14811    43553012   .....T.A.C..-G..T..G...........GG..T..C.....                  43552970
14811    43624557   ......TA.C..-G..T..G......A.T........A.T....                  43624515
14811    44068900   .A...T.A.C..-G..T...CC..........G......T....                  44068942
14811    44848921   .......A.C..-G..T..G.T.....A.T.GG..T........                  44848963
14811    45050946   ....A..A.C..-G..T..G.........T.GG...........                  45050904
14811    45075859   .........C..-GT.T..G........T..GG........A..                  45075817
14811    45354497   ..G....A.C..G-..C..G...........G.....                         45354462
14811    45398504   .....T.---.AC...T.C.......TT...G.......A....                  45398544
14811    45578081   .......ATC..-G..T..G........T..GG...........                  45578039
14811    45965971   ......GA.CT.-G..T..G.....C..A..GG...........                  45966013
14811    48861914   ......TG.C...-..T..G...T.......GG............G..              48861868
14811    49784706   .......A.C..-G..T..G.C......T..GG.....G.T...                  49784748
14811    49932244   .......A.C..-G..TC.G...T.......GG......T....                  49932286
14811    50515412   .....T.A.T..-G..TC.G.....A......G...........                  50515454
14811    51956840   ...A...G.C..-......G......                                    51956864
14811    52787669   .......A.C..-G..T..GA..........GGA..........                  52787711
14811    52961377   .......A.C..-G..T..GA..T.......GG......                       52961414
14811    53561232   ......C.........--TG.C....A.......C.T.....                    53561271
14811    53658688   ....T..A.T..-G..T..G....C..A...GG......T....                  53658646
14811    53903571   .......A.C..-G.AT..G...........GG...G.......                  53903529
14811    55160147   .......A.C..-G..T..G...T.......GG..A.T......                  55160105
14811    55239491   G......A.C..-G..T..G.......T..GGG...........                  55239449
14811    57895363   .......A.C..-G..T..G.........T.GG...........                  57895321
14811    58072135   .....AGA.C..-G..C..G...........GGA....C.....                  58072177
14811    58488567   ...T...A.C..-G..T..G.......T...G.A..G..T....                  58488609
14811    63259398   .......A.C..-G..T..G...........                               63259427
14811    64442354   .A.....A....-G..T..T...T.......GG......T....                  64442396
14811    65118546   .......A.T..-G..T..G..G........GG........                     65118585
14811    66297756   ........--G.....T..G........T..GGT..........                  66297715
14811    66675596   ...T.TC......T.--..G...........GG.........G.----A..AG.......  66675543
14811    67824902   .......A.C..-G..T..G...G..A....GT......TT....-T.A...T.T...G.  67824845
14811    67865070   .......A.T..-G..T..G.A.T.......GG...........                  67865028
14811    67885212   ....A..ACC..-G..T..G.......T...GG........A..                  67885170
14811    68416586   .......A.C..-G..T..G.......T...GT..G........                  68416628
14811    71279780   .A...T.A.C..-G..T..............                               71279809
14811    71294525   .A.....A.T..-G..T..G.A..C......GG........A..                  71294483
14811    71584689   .......A.T..-G..TG.G.......T...GG...........                  71584647
14811    73954831   .......A.C..-G..T..G...........GGA.....T....                  73954789
14811    75011645   ...C...A.A..-G..T..G...........TG....T......                  75011687
14811    75365279   .......A.C..-G..TC.G......C.T..GG...........                  75365321
14811    76375446   .......A.C..-G..T..G...G...T...GG...........                  76375404
14811    77787028   .......A.C..-G..T..GA..........GG......T....                  77786986
14811    79453935   ...A...ATC..-G..T..G........TT.GG...........                  79453893
14811    79561649   A...A..A.T..-G..T..G...........GG........A..                  79561691
14811    81116582   ......CA.C..-G..T..G...T....AT.G.A..........                  81116624
14811    82549582   .......A.T..-G..T..GCA.........G.........A..                  82549540
14811    82691166   .......A.A..-.C.T..T..C.C.A....GGA..........                  82691124
14811    84123072   .A...T.A.C..-G..T..G...........GG..G........                  84123114
14811    84221176   .......G.C..-G..TT..A........T.GG..T...T....                  84221218
14811    85078474   .......A.C..-G..T..G........T..GG..T...                       85078437
14811    85272282   ....--C.T..A..A.T..G......TT...T......                        85272317
14811    87931595   .......A.C..-G..T..G.........T.GG........T..                  87931637
14811    88170832   .......A.T..-G..T..G.......G...GGA..........                  88170790
14811    89565492   ...A...A.C..-G..T..G...........GGA..........                  89565450
14811    90265993   ......----.A....T..G...........GG...TT.T....                  90266032
14811    91436420   .......A.T..-G..T..G.......T...GG......T....                  91436378
14811    91556661   .......A.C..-G..T..G........TT.G............                  91556703
14811    93054740   .......A.C..-G..T..G.........T.CG.......G...                  93054698
14811    93157786   ....T..A.C..-G..T..G...........GG......                       93157823
14811    93368454   .....TT.C-.....................                               93368483
14811    96391879   .......A.C..-G..T..G..C......A.G.....T.T....                  96391921
14811    97574167   ...AA..A.C..-G..T..G......A....G.......T....                  97574209
14811    97844067   ..T..A.A.C..-G..T..G.......T..C.G...........                  97844109
14811    99967153   .......A.C..-G..T..G........TG..G..A.....                     99967192
14811    100063803  .....T.A.T..-G..T.TG...........GG....T......                  100063845
14811    101891926  .......A.C..-G..T..G...........GG......                       101891963
14811    102698327  .A.....A.T..-G..C..G...........                               102698356
14811    103888730  .....T.A.C..-G..T..G...TG...T..GG...........                  103888688
14811    104175653  ...A.G.A.C..-G..T..G...........GG........T..                  104175695
14811    104552950  .......A.C..-G..T..............                               104552979
14811    104733831  .......A.C..G-..TG.............GG......G..                    104733871
14811    106183670  .......A.C..-----G.T.......T...GG...........                  106183708
14811    106878139  ...A...A.C..--..T..G...........                               106878167
14811    506219     .......G.C...G..--T..........TGG..C.....G...                  506178
14811    975924     .......A.CT.-GT.G..G.......T...GG.......                      975962
14811    5367316    ......-.T....G..T..GG...........G........                     5367277
14811    12636654   .......A.C..-G.AT..G...........GG.....T..A.A.-T.A...T.T...A.  12636597
14811    12783731   .......A.C..-G..T..GCA.........G.T....T....                   12783772
14811    16095363   .......A.C..-G..TG......C.....                                16095335
14811    16899180   .....T.A.T..G-..T..G............G.....C.....                  16899222
14811    18185817   .A.T...A.C..G-..T..G...T........G...........                  18185775
14811    18278307   .A.....A.C..-G..T..G.A.........GG..........                   18278266
14811    20761181   .....T.A.C..-G.....G...T.......GG.A.....                      20761219
14811    21955332   .......A.T..-...T..G........                                  21955306
14811    23640927   .......A.C..C-..T..G...T.......GG...........                  23640969
14811    24146044   .......A.C..---.T..............GG....T......                  24146084
14811    26525717   .......A.C..-G..T..G...T.......GG....T...---........T.T...G.  26525659
                                                                     \          
                                                                     |          
                                                                   TAA
14811    27377544   .......A.C..G-..T..G...........GG...T..T....                  27377502
14811    28765124   .A.....A.T..G-..T..G...........GG........                     28765163
14811    28988931   .AT.A..A.C..G-..T..............GG.....T.....                  28988973
14811    29772612   .......A.C..G-..T..G...........GG......                       29772575
14811    34267238   .......A.T..-G..T.TG.......T...GG.......                      34267200
14811    34269368   .......A.C.TG-..T.TG...........GG...........----A...T.T...A.  34269314
14811    35225365   .......A.C..-...T..G.....--.G..GG.....T.....                  35225325
14811    35785286   ....T..A.T..-G..T..G.....CAT...GG.....C......                 35785243
14811    39602723   .......A.C..-G..TG.G.......T...GG..........                   39602764
14811    39700737   ....CTTA.C..G-..T..............GG...........                  39700695
14811    41173928   ...CA..A.C..-G..G..G...........GG.....                        41173964
14811    46231466   .........C..-G..G..G...T..C....GG...G.......                  46231423
                                           \                                    
                                           |                                    
                                           T
14811    49947967   .......A.C..G-..G..G.A......T.C.G...........                  49947925
14811    52601419   ...A...A.C..-G..T..G...........GG.......                      52601381
14811    53262771   .......---.ACG..TG.G...A.......GT...........                  53262811
14811    57607200   .......A.C..-G..T..G..T.....T..GG.......                      57607238
14811    60447732   .A..AT.A.C..G-..T..G.....A.....G............                  60447774
14811    67622680   ......TA.C..-G..T..G.......T...TG....T.....                   67622639
14811    74540720   .......A.C...-..T..G...........GCA..........                  74540678
14811    76463882   .......G.C...G..--T..........TGG..C.....G...                  76463841
14811    76933587   .......A.CT.-GT.G..G.......T...GG.......                      76933625
14811    81324979   ......-.T....G..T..GG...........G........                     81324940
14811    88594317   .......A.C..-G.AT..G...........GG.....T..A.A.-T.A...T.T...A.  88594260
14811    88741394   .......A.C..-G..T..GCA.........G.T....T....                   88741435
14811    92053026   .......A.C..-G..TG......C.....                                92052998
14811    92856843   .....T.A.T..G-..T..G............G.....C.....                  92856885
14811    94143480   .A.T...A.C..G-..T..G...T........G...........                  94143438
14811    94235970   .A.....A.C..-G..T..G.A.........GG..........                   94235929
14811    96718844   .....T.A.C..-G.....G...T.......GG.A.....                      96718882
14811    97912995   .......A.T..-...T..G........                                  97912969
14811    99598590   .......A.C..C-..T..G...T.......GG...........                  99598632
14811    100103707  .......A.C..---.T..............GG....T......                  100103747
14811    102483380  .......A.C..-G..T..G...T.......GG....T...---........T.T...G.  102483322
                                                                     \          
                                                                     |          
                                                                   TAA
14811    103335207  .......A.C..G-..T..G...........GG...T..T....                  103335165
14811    104722787  .A.....A.T..G-..T..G...........GG........                     104722826
14811    104946594  .AT.A..A.C..G-..T..............GG.....T.....                  104946636
14811    105730275  .......A.C..G-..T..G...........GG......                       105730238
14811    1092253    ....A....C..-G..T..G.........                                 1092226
14811    2519955    ...A.T..........T..G..G....G...                               2519985
14811    4193754    .......A.C..G-..T..G...........GG.......T....                 4193711
14811    4992331    ....T..A.C..-G..TG.G...........GG....T....                    4992291
14811    6260957    .......A.C..-G..T..G.......T...GG...T..                       6260994
14811    6314783    .....--....A.G..T..G...T.....T.GG........                     6314821
14811    6836414    .......A.C..G-..T..G...........GGC.........                   6836373
14811    6914472    .......A.C..-G..T..G...........GG..TGT......                  6914514
14811    7757360    .......A.T..-G..T..G.......G...GGA.....                       7757397
14811    8019571    .......A.C..-G..T..T...T...A..-.G........C..                  8019612
14811    8721955    ....A.C.......AG...GA...........G.........                    8721997
                                 \                                              
                                 |                                              
                                 G
14811    9022222    ...A.TCA.C..-G..TC........T....GG...........                  9022180
14811    9622659    ...A...A.C..-G..G..G....-......G.......A....                  9622700
14811    9683794    G......A.C..-G..T......A..A....GGA........                    9683834
14811    10631256   .......A.C..-G..T..G.A.G....T..GGA.......A..                  10631214
14811    11132651   ..CA...A.C..-G..T.TG.......T...GG......T....                  11132609
14811    11190898   .......A.T..-G..T..G.......T.A.GG..T...T....                  11190940
14811    11199477   .....T.A.C..-G.CT..G...T.......GG......T....                  11199435
14811    11268979   ....A.-----.G...T..G...G..T....GG............                 11269018
14811    11927630   .......A.T..-G..T..G...........TG........A..                  11927674
                                                   \                            
                                                   |                            
                                                  GC
14811    11975784   .......A.C..-G..T..GC..T.......GG.C......T..                  11975742
14811    13004888   .A.....-.AT.G...T..G.......T....G......T..                    13004928
14811    14875680   .......G.C..-G..T..G.....G.A...GG..G......                    14875720
14811    15212712   .......A.C..-GT.T.....G........GG..A........                  15212754
14811    15328910   ...A...A.CC.-...T..G.........T.GG......T..                    15328870
14811    15676126   .......A.C..-...T..G.A.....T...GG....                         15676161
14811    16207849   ...A...A.CT.-G..T..G......T....GG.........                    16207809
14811    16322747   .......A.T..-G.CT.C............GG..--T......AGT.A...T.T...G.  16322691
14811    16759257   .......A.C..-G..T..G...-.......GG.CG....T...                  16759298
14811    17222122   .......A.C..-G..T..G........T..GG.C.......                    17222162
14811    17737861   .......A.C..-G..T..GG.G....GT..G.....T......                  17737819
14811    17836521   .....T.A.C..-G..TG........A....GG.CT........                  17836479
14811    17980493   .....T.A.C..-G..T..G............                              17980523
14811    18372741   .......A.C..G-..T.TG...........GG....A....T..                 18372784
14811    19642412   ..G....G.C..-G..T..G...........GG......                       19642449
14811    20902171   .......T.C..--.GT..G.....C.T...GG...........                  20902212
14811    21065362   .....A.A.C..-G..T..G........G..G...A...                       21065325
14811    22279065   .......A.C..-GT.T..G.....GA.T..GG...........                  22279107
14811    24273584   .......A..G..G..TC........T....GGA.....                       24273544
                             \                                                  
                             |                                                  
                            TG
14811    25564406   ...A...A.C..-G..TG.G.........T.GG...........                  25564448
14811    25972745   ....A..A.C..-G..T...C.......T..GG....                         25972710
14811    26781051   .......A.C..-G..C..G......T....GG......                       26781088
14811    28695283   .......A.C..-G..T..G.......T...GG......                       28695320
14811    28813500   .......A.C..-...T..C......T....GG..AT.T.....                  28813458
14811    29289139   ..G..T.A.C..-G..T..G...........GG...G.TT....                  29289097
14811    29478103   ...A...A.T..-G..T....A......A..GG....                         29478068
14811    30378633   .......---.ATG..T..G.........TGGTA..........                  30378593
14811    31076166   .......A.C..-G..T..G......A..T.GG....T...A..                  31076124
14811    31329891   .......A.C..-G..T..G......A..                                 31329864
14811    33620679   .....A.A.TT.-.C.T..G.......T...GG....T......                  33620721
14811    34193387   .......A.C..-G..T..G.........                                 34193414
14811    34823861   .............                                                 34823849
14811    38531479   ....AT.ATC..-GC.T..G...........T.......T....                  38531521
14811    39332108   .......A.C..-G..T.TG.........                                 39332081
14811    39938430   .A...T.A.T..-G..T..G...........GG...C.....                    39938390
14811    41947686   ......CA.C..-GC.T..C.....CA....GG...........                  41947644
14811    43248411   ...A...A.C..-G..T..G..T........TG........A..                  43248369
14811    43421516   ......CA.C..-...T......T...T...GGA..C..T....                  43421474
14811    45128718   ..........-.....T..G.......T....G.CA.....                     45128678
                                   \                                            
                                   |                                            
                                   A
14811    45182602   ...A...A.C..-G.AT..G.A.....T...GG...........                  45182644
14811    46338303   .......A.C..-G..T..G.T.....T..TGG..T...T....                  46338261
14811    50807074   ...A...A.C..G-..T..G...........GG.........T.A.T.A...T.T...G.  50807015
                                                                    \           
                                                                    |           
                                                                    T
14811    51082359   GA.....A.C..-G..T..G.........TGGG...........                  51082317
14811    51272719   .A.....A....-G..T..G......A..T.GGA.....T....                  51272677
14811    51613127   .......A.C...G------...........GG...C.......                  51613164
14811    51763811   .......A.C..-G..T..G...T...TA..GG......                       51763848
14811    53294277   ....A..A.C..-G..T..G..G........GG.......T...                  53294319
14811    53508631   .....T.A.T..-G..T..G...T.......GGA.T.T......                  53508673
14811    53571182   .......A.C..-G..T.C....A..C..G.GG......T....                  53571224
14811    53749312   .....T.A.C..-GC.T...GA.T.....A.GG...........                  53749354
14811    55197689   .......A.A..-G..T.......A......GG......                       55197652
14811    55990107   ....T..A....-G.AT..G.......T...GGA..G.......                  55990149
14811    57229572   ....AT.A.T..-G..T..G...T.......GG....T...C..                  57229530
14811    58001331   ....A..A.T..-G..T..G..........GGGA.......C..                  58001373
14811    60075480   .......A.C..-G..T..G.A....T....GGA.....G....                  60075438
14811    60296111   ..C....A.C..-G..T..G.T.........GG..T.T.A....                  60296069
14811    60534975   A.....CA.C..-G.....G.......T...GGA..........                  60535017
14811    64024213   .A.....A.C..-GC.T..G......A....GCA..........                  64024255
14811    64495157   ....A.....TT....-----..........GG...........                  64495195
14811    66385658   ..G....A.C..-G..G..G...........GGA.....T....                  66385700
14811    66484768   .......A.CT.-G..T..G...........GGA.A........                  66484810
14811    67084010   .......A.C..-G.CT..G.........T.GG.....C...                    67084050
14811    67315241   .A..A..G...-..C.T..............T...T...T..G.T.T.AA..G..A..A.  67315300
                                                                  \             
                                                                  |             
                                                                  G
14811    68261273   .......A.C..-GC.T..G.........A.GG....                         68261238
14811    69116495   .......A.C..-G..T..C......A.T..GG....G.A....                  69116537
14811    70649051   C......A.C..-G..T..G.......T...GG......                       70649088
14811    73020327   .A.....A.C..-G..T..G...T.......GG...G.....                    73020367
14811    74156176   ....A..A.C..-G..T..G..T........GG..T......                    74156216
14811    74625327   .A.....A.C..-G..T..G...T....T..GG....T......                  74625285
14811    74787030   .A..A..A.-.C.G..T...........T..GG..A........                  74787072
14811    77049916   ....A....C..-G..T..G.........                                 77049889
14811    78477618   ...A.T..........T..G..G....G...                               78477648
14811    80151417   .......A.C..G-..T..G...........GG.......T....                 80151374
14811    80949994   ....T..A.C..-G..TG.G...........GG....T....                    80949954
14811    82218620   .......A.C..-G..T..G.......T...GG...T..                       82218657
14811    82272446   .....--....A.G..T..G...T.....T.GG........                     82272484
14811    82794077   .......A.C..G-..T..G...........GGC.........                   82794036
14811    82872135   .......A.C..-G..T..G...........GG..TGT......                  82872177
14811    83715023   .......A.T..-G..T..G.......G...GGA.....                       83715060
14811    83977234   .......A.C..-G..T..T...T...A..-.G........C..                  83977275
14811    84679618   ....A.C.......AG...GA...........G.........                    84679660
                                 \                                              
                                 |                                              
                                 G
14811    84979885   ...A.TCA.C..-G..TC........T....GG...........                  84979843
14811    85580322   ...A...A.C..-G..G..G....-......G.......A....                  85580363
14811    85641457   G......A.C..-G..T......A..A....GGA........                    85641497
14811    86588919   .......A.C..-G..T..G.A.G....T..GGA.......A..                  86588877
14811    87090314   ..CA...A.C..-G..T.TG.......T...GG......T....                  87090272
14811    87148561   .......A.T..-G..T..G.......T.A.GG..T...T....                  87148603
14811    87157140   .....T.A.C..-G.CT..G...T.......GG......T....                  87157098
14811    87226642   ....A.-----.G...T..G...G..T....GG............                 87226681
14811    87885293   .......A.T..-G..T..G...........TG........A..                  87885337
                                                   \                            
                                                   |                            
                                                  GC
14811    87933447   .......A.C..-G..T..GC..T.......GG.C......T..                  87933405
14811    88962551   .A.....-.AT.G...T..G.......T....G......T..                    88962591
14811    90833343   .......G.C..-G..T..G.....G.A...GG..G......                    90833383
14811    91170375   .......A.C..-GT.T.....G........GG..A........                  91170417
14811    91286573   ...A...A.CC.-...T..G.........T.GG......T..                    91286533
14811    91633789   .......A.C..-...T..G.A.....T...GG....                         91633824
14811    92165512   ...A...A.CT.-G..T..G......T....GG.........                    92165472
14811    92280410   .......A.T..-G.CT.C............GG..--T......AGT.A...T.T...G.  92280354
14811    92716920   .......A.C..-G..T..G...-.......GG.CG....T...                  92716961
14811    93179785   .......A.C..-G..T..G........T..GG.C.......                    93179825
14811    93695524   .......A.C..-G..T..GG.G....GT..G.....T......                  93695482
14811    93794184   .....T.A.C..-G..TG........A....GG.CT........                  93794142
14811    93938156   .....T.A.C..-G..T..G............                              93938186
14811    94330404   .......A.C..G-..T.TG...........GG....A....T..                 94330447
14811    95600075   ..G....G.C..-G..T..G...........GG......                       95600112
14811    96859834   .......T.C..--.GT..G.....C.T...GG...........                  96859875
14811    97023025   .....A.A.C..-G..T..G........G..G...A...                       97022988
14811    98236728   .......A.C..-GT.T..G.....GA.T..GG...........                  98236770
14811    100231247  .......A..G..G..TC........T....GGA.....                       100231207
                             \                                                  
                             |                                                  
                            TG
14811    101522069  ...A...A.C..-G..TG.G.........T.GG...........                  101522111
14811    101930408  ....A..A.C..-G..T...C.......T..GG....                         101930373
14811    102738714  .......A.C..-G..C..G......T....GG......                       102738751
14811    104652946  .......A.C..-G..T..G.......T...GG......                       104652983
14811    104771163  .......A.C..-...T..C......T....GG..AT.T.....                  104771121
14811    105246802  ..G..T.A.C..-G..T..G...........GG...G.TT....                  105246760
14811    105435766  ...A...A.T..-G..T....A......A..GG....                         105435731
14811    106336296  .......---.ATG..T..G.........TGGTA..........                  106336256
14811    107033829  .......A.C..-G..T..G......A..T.GG....T...A..                  107033787
14811    107287554  .......A.C..-G..T..G......A..                                 107287527
14811    869617     .......A.C..-G..T.....CT.....TGGG........                     869656
14811    2632587    .......A.C..-G.....G...G..A....                               2632616
14811    2701777    CA.....A.C..-G..T..GA..........GG..T.....                     2701738
14811    5868707    .......A.T...-..T..G...T....A..GG...........                  5868665
14811    6796994    ....T..A.C..-G..T..G......A....                               6797023
14811    7594875    ......-..A......G......T..AA....G.C..T...                     7594836
14811    7782186    ......T...-.......G.AAC.A.--..............                    7782146
                                   \                                            
                                   |                                            
                                  CT
14811    9652725    ....T..A.C..-G..T.....--..A....GG............                 9652684
14811    10350985   .......A.C..-G..T..G.........T.GG..........                   10350944
14811    10355247   .......A.C..TG..T..G.A....T....GG.....GT....                  10355293
                                \                                               
                                |                                               
                              GGT
14811    10464806   ...A.....A......C.GG.A.....T.T..G.C.......                    10464761
                            \                                                   
                            |                                                   
                         ATAG
14811    12724318   ...AA..A.C..G-..T..G...........GGA........                    12724358
14811    14908441   .......A.C..-G..T..G....A......                               14908470
14811    15606822   .......A.C..-G..T..G......T.T..GG..........                   15606863
14811    17499798   .A.....A.T..G-..T..GG......TG...G...........A...              17499752
14811    18502985   ...T...A.C..-G..T..G...........                               18503014
14811    25039017              .....T..............GG............T..A...T.T...GT  25039072
                                                               \                
                                                               |                
                                                         TAGTAGA
14811    28148029   .A.....A.C..G-..T..G.....AA....GG...........                  28147987
14811    28187142   .......A.CT.-G..T..G...........                               28187171
14811    30398010   .......A.C..G-..T..G...........GGC........                    30397970
14811    32296574   .......A.A..-...T..GC......T..TGG.A......                     32296613
14811    34608494                   ................G.C.....G..A.TA.A.......T..T  34608538
                                                            \                   
                                                            |                   
                                                            T
14811    34985388   CA.....A.C..-G..T..G.........T.GG..........                   34985347
14811    37741432   .......A.C..-G..T.........                                    37741408
14811    38447407   .......A.TT.G-..TG.G...........GG...........                  38447449
14811    39302845   .......A.C..-G.AT..G......A....                               39302874
14811    39737455   ....A..A.C..-G..T..G...........                               39737426
14811    39891774   .....T.A.C..G-..T............TCGG...........                  39891816
14811    40514685   .......A.C..-C..T..G........                                  40514711
14811    41252163   .......A.C..-G..G......                                       41252184
14811    42063894   .......A.T..-GC.T..G......A....                               42063865
14811    42427025   ....T..G..TT.....-----.........GG........A..                  42426987
14811    42697978   .......A.C..G..-C..G........T..                               42697949
14811    42817620   C..A...A.C...-..T...........T..GG....T...A..                  42817578
14811    43460437   C......A.C..-G..T..G.......G...                               43460466
14811    44110485   ....T..A.C..-G..T..G...........GG..T..C.....                  44110528
                                           \                                    
                                           |                                    
                                           C
14811    44853108   .......A.C..-G..T..G......                                    44853132
14811    48758342   ....T..A.T..-G..T..G...........                               48758371
14811    49772457   A..C-..-........T..............GG.........                    49772418
14811    50471388   .......A.C..-G..TC.G...........                               50471417
14811    50683054   .......A.C..G-..T...........T..GG....T..T...                  50683096
14811    50706483   C......A.C..G-..T..G.......T...GG...........                  50706441
14811    51432208   .-..ATC.....GG..T............A......                          51432242
14811    52063455   .....TTA.T..-G..T..G........TT.GGA.........                   52063496
14811    54195058   .......A.T..-G..T..G.....CA....                               54195087
14811    55291475   ....T.T.........-T.G.C.T.....T.C..C.......                    55291435
14811    55785370   .......A.C..-G..G.CG...........                               55785399
14811    56328582   A......A.C..-G..T..G..G........GG.C......A...T..-...TTT...G.  56328640
                                                                \               
                                                                |               
                                                                A
14811    62142958   ......C....C.--.G....A....C.TT..G..T...                       62142922
14811    63157494   .......A.C..-G..T..G...-..TAT..GGC..........---.A...T.T...G.  63157548
14811    63372235   ....A..A.C..-G..T..G........T..GG...GT.....                   63372194
14811    63704325   .......A.C..-G..T..G..G........                               63704354
14811    68776108   C......A.C..G-..T..G...........GG.........                    68776148
14811    70413070   .......A.T..-G..T....A.....T.T.GG..T.....                     70413109
14811    76827280   .......A.C..-G..T.....CT.....TGGG........                     76827319
14811    78590250   .......A.C..-G.....G...G..A....                               78590279
14811    78659440   CA.....A.C..-G..T..GA..........GG..T.....                     78659401
14811    81826370   .......A.T...-..T..G...T....A..GG...........                  81826328
14811    82754657   ....T..A.C..-G..T..G......A....                               82754686
14811    83552538   ......-..A......G......T..AA....G.C..T...                     83552499
14811    83739849   ......T...-.......G.AAC.A.--..............                    83739809
                                   \                                            
                                   |                                            
                                  CT
14811    85610388   ....T..A.C..-G..T.....--..A....GG............                 85610347
14811    86308648   .......A.C..-G..T..G.........T.GG..........                   86308607
14811    86312910   .......A.C..TG..T..G.A....T....GG.....GT....                  86312956
                                \                                               
                                |                                               
                              GGT
14811    86422469   ...A.....A......C.GG.A.....T.T..G.C.......                    86422424
                            \                                                   
                            |                                                   
                         ATAG
14811    88681981   ...AA..A.C..G-..T..G...........GGA........                    88682021
14811    90866104   .......A.C..-G..T..G....A......                               90866133
14811    91564485   .......A.C..-G..T..G......T.T..GG..........                   91564526
14811    93457461   .A.....A.T..G-..T..GG......TG...G...........A...              93457415
14811    94460648   ...T...A.C..-G..T..G...........                               94460677
14811    100996680             .....T..............GG............T..A...T.T...GT  100996735
                                                               \                
                                                               |                
                                                         TAGTAGA
14811    104105692  .A.....A.C..G-..T..G.....AA....GG...........                  104105650
14811    104144805  .......A.CT.-G..T..G...........                               104144834
14811    106355673  .......A.C..G-..T..G...........GGC........                    106355633
14811    35043593   .......A.C.-.G..T...........................                  35043635
14811    45497790   .......A.C..-...T..G..G........G...T........----A...T.T...G.  45497844
14811    53362192   ......C..C....A.T..G............G........----.GTA.........G.  53362136
                            \                                                   
                            |                                                   
                            C
14811    52793225   .......A.C.-....T..G...........GG...........----A...T.T...A.  52793279
14811    2901701    .......A.C..-...T.......C......GG...........                  2901743
14811    50924107   .......A.C..-G..G..G...........G............                  50924149
14811    63108982   .......A.T......T..G..........--.............GT.A...C.T...    63109037
14811    63281868   .......A.C..-G..C..............GG...........                  63281910
14811    78859364   .......A.C..-...T.......C......GG...........                  78859406
14811    7327975    .......A.C..--..T..G...........GG...........----A...T.T...G.  7328028
14811    17170451   .....T.A..-..G..T..G...........GG...........                  17170409
14811    83285638   .......A.C..--..T..G...........GG...........----A...T.T...G.  83285691
14811    93128114   .....T.A..-..G..T..G...........GG...........                  93128072
14811    1234547    .........C.-.G..T..G.........T.G.......A....                  1234589
14811    11725500   .......A.C.-.G..T..G............G...........                  11725542
14811    52180897   .......A...-.G..T..G...........GG...........                  52180855
14811    77192210   .........C.-.G..T..G.........T.G.......A....                  77192252
14811    87683163   .......A.C.-.G..T..G............G...........                  87683205
14811    8116408    .......A.C..--..T..G............G........                     8116370
14811    15766661   .........C..-G..T..G............G......                       15766624
14811    19178726   .......A.C..-G..T..G............G........                     19178765
14811    23017645   .......A.C..-G..T..G............G........                     23017606
14811    26170676   .......A.C..-G..T..G...........GG...........                  26170718
14811    27654488   .......A.C..-G..T..........T...GG...........                  27654530
14811    28740331   .......A.C..-G..T..G...........GG...........                  28740289
14811    32882970   .......A.C..-G..T..G......A..........T......                  32882928
14811    40020019   .......A.C.-.G..T.............CG........                      40020057
14811    40780601   .......A.C..-G..T..G...........G.........                     40780640
14811    41981132   C......A.C..-G..T..G............G...........                  41981090
14811    42941243   ...T...A.C..-G..C..............GG...........                  42941201
14811    50847997   .....A.A.C..-...T..............GG........A..                  50847955
14811    51159736   .......A.C..-...TG.G...........GG...........                  51159778
14811    52805981   .......A.C..-G..T..G...........GG...........                  52805939
14811    53880515   .......A.T.-CG..T..............GG........A.---..A...T.T...G.  53880460
14811    61488018   .......A.T..-G..T....A.........GG...........                  61487976
14811    74446291   .......A.T..-...T..G...........GGA..........                  74446333
14811    75156305   .......A.C..-G..T............T..G......T....                  75156263
14811    84074071   .......A.C..--..T..G............G........                     84074033
14811    91724324   .........C..-G..T..G............G......                       91724287
14811    95136389   .......A.C..-G..T..G............G........                     95136428
14811    98975308   .......A.C..-G..T..G............G........                     98975269
14811    102128339  .......A.C..-G..T..G...........GG...........                  102128381
14811    103612151  .......A.C..-G..T..........T...GG...........                  103612193
14811    104697994  .......A.C..-G..T..G...........GG...........                  104697952
14811    674951     .......A.C.-.G.....G.......T....G.........                    674911
14811    3992485    ...A...-.C......T..G...........GG....T...                     3992524
14811    10040221   .......A.T.-....G..G........T..GG...........                  10040263
14811    20322312   C......A.A.-.G..T..G............G...........                  20322354
14811    21717569   .......A.C.-....T..G...........G.........A..                  21717611
14811    30066670   .........C.-CG..T..C...........GG..T........                  30066712
14811    30187489   .......A.C.-.G..T..G...T.......GG...........                  30187531
14811    31690182   .......A.C..-G..T.........C............T..T..                 31690225
14811    39787966   .......A.C.-TG..T..G............G...........                  39788008
14811    41234843   A......A.C.-.G..T..G...........GG...........                  41234801
14811    46399469   .A.....A.C.-.G..T..G...........GG...........                  46399511
14811    47000877   .......A.C.-.G..T..G...........GGA..........                  47000835
14811    51546391   .......A.C.-.G..T..G...........G.....T..T...                  51546433
14811    52090284   .......A.C.-.G..T..G...........G..........                    52090324
14811    52170949   .......A...-....T..G..........-.............                  52170908
14811    52736829   .....T.A.C.-.T..G..G...........GT...........                  52736787
14811    58306715   .......A.C.-.G..T..G...........GG...........                  58306673
14811    64069579   .......G.C.-.G..T...............G...........                  64069621
14811    67433186   .......A.T..-G..T..G.........A..G............                 67433143
14811    68674280   .......A.C..-G..T..G...........GGA.....G.....TT.A...T.T...G.  68674221
                                                                \               
                                                                |               
                                                                A
14811    75523395   .......A.T.-.G..T..G...........GG........A..                  75523437
14811    76632614   .......A.C.-.G.....G.......T....G.........                    76632574
14811    79950148   ...A...-.C......T..G...........GG....T...                     79950187
14811    85997884   .......A.T.-....G..G........T..GG...........                  85997926
14811    96279975   C......A.A.-.G..T..G............G...........                  96280017
14811    97675232   .......A.C.-....T..G...........G.........A..                  97675274
14811    106024333  .........C.-CG..T..C...........GG..T........                  106024375
14811    106145152  .......A.C.-.G..T..G...T.......GG...........                  106145194
14811    107647845  .......A.C..-G..T.........C............T..T..                 107647888
14811    151190     ...A...A....-G..T..G...T.......G......T.....                  151232
14811    310012     .....T.G.C..-G..T..............GG......T....                  309970
14811    7398006    .......A.C..-...T..G...........GGA..........                  7397964
14811    10420755   .....G.......--.T..G....G......GG.........                    10420794
14811    13090938   .......A.C..-G..T..G...........GG...........                  13090980
14811    16928036   .......A.C..-G..T..G.........GTG............                  16927994
14811    21999812   .......ACC..-G..T..G............G........A..                  21999770
14811    29159507   C......A.C..-G..T..G...........GG...........                  29159549
14811    29717846   .......A.C..-G..T..G...........GG.C.........                  29717888
14811    32571554   .......A.C..-G..T.....GT.......G........T...                  32571596
14811    34109094   .......A.C..-..CT..G......A....GG...........                  34109052
14811    40050445   .......A.C..-G..G..............GG..T.....A..                  40050403
14811    40791372   .......A.C..-C..G.CG........T..GG...........                  40791330
14811    42135064   .......A.C..-G..G..G....C..............T....                  42135022
14811    43699506   .......A.T..-G..T..........T...GG........A..                  43699464
14811    51401893   .......A.C..-G..T......T.......GG......T....                  51401851
14811    51429461   .......ACC..-G..T......T.......GG...........                  51429503
14811    51558779   ....A..A.C..-G..T..G............G......T....                  51558821
14811    53768975   .......A.C.-.G..T..G...........GG........                     53768936
14811    53971488   ...........A..T.T......G.........AG..T....                    53971446
                                 \                                              
                                 |                                              
                                 G
14811    54395025   .......A.C..-G..T..G.........T.T............----A...C.T...G.  54394971
14811    62017725   .......A.C..-...T..G.....A.....GG...........                  62017767
14811    62703209   ...T...A.T..-...T.T.........T...G.......T...                  62703167
14811    65579316   .......A.C..-...T..G...........GG.........                    65579276
14811    66194491   .......A.C..-G..T..G............G....T.A....                  66194533
14811    68185337   .......A.C..-G..T..GG..........GG...........                  68185379
14811    68415886   .......A.C..-G..T..............G.......                       68415923
14811    76108780   ...A...A....-G..T..G...T.......G......T.....                  76108822
14811    76267675   .....T.G.C..-G..T..............GG......T....                  76267633
14811    83355669   .......A.C..-...T..G...........GGA..........                  83355627
14811    86378418   .....G.......--.T..G....G......GG.........                    86378457
14811    89048601   .......A.C..-G..T..G...........GG...........                  89048643
14811    92885699   .......A.C..-G..T..G.........GTG............                  92885657
14811    97957475   .......ACC..-G..T..G............G........A..                  97957433
14811    105117170  C......A.C..-G..T..G...........GG...........                  105117212
14811    105675509  .......A.C..-G..T..G...........GG.C.........                  105675551
14811    18264403   .......A.C..-G..T...A..........GG......AC...----A...T.T...G.  18264349
14811    35890239   ...A...A.TG.G-..T.........A....C............                  35890197
14811    44120842   .......A.C....C...G-...........GG...........                  44120884
14811    52758548   ......C...-.....G..G....-....A..G.....C..                     52758510
14811    54804149   .......A.C.-.G..T..G...........G.....                         54804184
14811    64363965   ...A...A...-.T..T..............GG.......T....                 64363922
14811    94222066   .......A.C..-G..T...A..........GG......AC...----A...T.T...G.  94222012
14811    2895509    .......A.C.-.G.CT..G...........TG...........                  2895467
14811    8522663    .......A.C.-.G..T..G.......A....G...........                  8522705
14811    10448435   ....A.C.......A.T..........A..-.....G.....                    10448475
14811    12122442   .......A.C..-...T..G.........T.GG.........                    12122482
14811    14425704   .......A.T-..G..T.....G....T...GG...........                  14425662
14811    19480764   .......A.C..--.GT.GG...........GG...........                  19480723
14811    19555111   .A.....A.C.-..A.T..G......A....GG...........                  19555153
14811    20923548   .T.....A.C..-G..T..G...T.......G..........                    20923508
14811    22847407   .......A.C..---.T..G...........GG...........                  22847447
14811    24209395   ....A..A.C.-.G..T..G........T..GG...........                  24209437
14811    29643187   .......A.C.-.G..T.CG........T..GG...........                  29643145
14811    33846459   .......A.C.-.G..T..G...........GG....T......                  33846417
14811    34503471   .......A.T..-G..T..TA........A.GG............                 34503428
14811    34835729   .......A.C..-G..T..G...........GG.........                    34835769
14811    36462204   ...A...A.C.-.G..T..G...........GG.C.........                  36462162
14811    38622379   .......A.C.-.G..T..G...........GG...........                  38622337
14811    40981937   .......A.C..-G..C..G...........GG.A.......                    40981977
14811    43624208   .....T.A.T-..G..C..G...........G............                  43624166
14811    44837859   .......A.C.-.G..T.TG...........GG...........                  44837901
14811    44899686   .......A.C.-.G..T..G...........TG......                       44899649
14811    47189572   ....A..-.AC.GG..T..G...........GG........---........T.T.....  47189630
                                                                     \          
                                                                     |          
                                                                   TAA
14811    50114791   .......A.C.-.G..TG.G...........CGA..........                  50114833
14811    51365583   .......A.C.-.G..T..G...........GG....T......                  51365541
14811    51442162   .......A.C.-.G..T..G.A.........GG.....C.....                  51442120
14811    52776141   C......A.C.-.G..C......G........G...........                  52776183
14811    54042482   .......A.C.-.G..T..G...........GG........A..                  54042440
14811    57049161   .A.....A.C.-....T..G............GA..........                  57049119
14811    63236913   .......A.C..-G..T..G...........G.......G..                    63236953
14811    63646919   .......A.C.-.GA.T..G........T..GG...........                  63646961
14811    64472411   .......A.A....--T..G...T.......GG...........                  64472452
14811    65701633   .......A.C.-.G..G..G...........GG...........                  65701591
14811    72300377   .......A.C.-.G..T..G...........GG........A..                  72300335
14811    72699412   .......A.C.-.G..T..T...........GG........A..                  72699370
14811    78853172   .......A.C.-.G.CT..G...........TG...........                  78853130
14811    84480326   .......A.C.-.G..T..G.......A....G...........                  84480368
14811    86406098   ....A.C.......A.T..........A..-.....G.....                    86406138
14811    88080105   .......A.C..-...T..G.........T.GG.........                    88080145
14811    90383367   .......A.T-..G..T.....G....T...GG...........                  90383325
14811    95438427   .......A.C..--.GT.GG...........GG...........                  95438386
14811    95512774   .A.....A.C.-..A.T..G......A....GG...........                  95512816
14811    96881211   .T.....A.C..-G..T..G...T.......G..........                    96881171
14811    98805070   .......A.C..---.T..G...........GG...........                  98805110
14811    100167058  ....A..A.C.-.G..T..G........T..GG...........                  100167100
14811    105600850  .......A.C.-.G..T.CG........T..GG...........                  105600808
14811    2176594    .......A.C..-...T..G...T...T...G......C.....                  2176552
14811    4714922    .......A.C..-G.CT.G............G.......                       4714959
14811    7612294    .......A.C..-G..T..............                               7612323
14811    7677461    .......A.C..-G..T..G......C....GG........A..                  7677419
14811    7866595    .....T.A.C..-...T..G...T........G........T..                  7866637
14811    10445029   .......A.C..-G..T......T.....A.TG...........                  10444987
14811    10457141   .....T.A.C..-...T..G.A.T.......G..A.........                  10457099
14811    13586751   .......A.C..-G..T..G..G.....T..GG...........                  13586709
14811    20339393   G......A.C..-...T..G..C........GG...........                  20339435
14811    20492264   ....A..A.C.-.G..T..G..........GG............----A...T.T...T.  20492210
14811    20625653   .......A.C..-G..T..G...........GG......T....                  20625611
14811    23981696   ...A...A.C..-G..T..G.....G.....GG...........                  23981738
14811    25870495   .......A.T..-G..T..GG..........GG......A....                  25870453
14811    27589824   .......A.C.-.G..T..G..........GGG........A...                 27589867
14811    27727572   .......A.A.-.G..T..G...........G...A..C......T..-...T.T...G.  27727514
                                                                \               
                                                                |               
                                                                A
14811    28260093   .A.A...A.C..-...T..G...........GG........T..                  28260135
14811    28314329   .......A.C..-G..T..G...........GG..T..C.....                  28314371
14811    28393820   .......A.C..-G..T..G...........GG...........                  28393778
14811    33670704   ..GA...A.C..-G..T..G...........G.A..........                  33670662
14811    39540646   .C...T.A.C..-G..G......G...G...G............                  39540688
14811    41032357   .......A.A.-...--..G...........GG...........                  41032317
14811    41126712   A......A.C..-G..G..G......A....GG...........                  41126754
14811    42312453   A......A.C.-.G..T..G...........GG......T....                  42312495
14811    42820288   .......A.C..-G..T..G.......T...GG...........                  42820330
14811    43294099   ...A...A.C..-G..T..G........T...G...........                  43294057
14811    46779368   .......A.C..-G.CT..G...........G.A..........                  46779326
14811    49092898   ...A...-.A..GG..T......T.......G......C..                     49092937
14811    49990601   .......A.C..-G..T..GA..........GG...........                  49990559
14811    54716286   .......A.T..-G..T......G....T..GT........A..                  54716244
14811    56650933   .......A.C..-G..G.....G....G...GG....T......                  56650891
14811    58657513   .......A.A..-G..T..G...T.......GG...........                  58657471
14811    61328703   .......A.C..-GT.T....T....A...C.G...........                  61328745
14811    62169212   .......A.C..-G..T.TG...........GG...........                  62169254
14811    65433807   ....A..A.C..-G.CT..G...........GG...........                  65433849
14811    66105699   .A.....A...-.T..T......T..A.T..GG............                 66105656
14811    67136179   .......A.C..-G..T............T.GG......A....                  67136137
14811    68720612   .......A.C..-...T..G.A..A..T...GG...........                  68720654
14811    73840722   .A.....A.C..-G..T..G......A....GT....-......AGT.A...T.T...A.  73840779
14811    78134257   .......A.C..-...T..G...T...T...G......C.....                  78134215
14811    80672585   .......A.C..-G.CT.G............G.......                       80672622
14811    83569957   .......A.C..-G..T..............                               83569986
14811    83635124   .......A.C..-G..T..G......C....GG........A..                  83635082
14811    83824258   .....T.A.C..-...T..G...T........G........T..                  83824300
14811    86402692   .......A.C..-G..T......T.....A.TG...........                  86402650
14811    86414804   .....T.A.C..-...T..G.A.T.......G..A.........                  86414762
14811    89544414   .......A.C..-G..T..G..G.....T..GG...........                  89544372
14811    96297056   G......A.C..-...T..G..C........GG...........                  96297098
14811    96449927   ....A..A.C.-.G..T..G..........GG............----A...T.T...T.  96449873
14811    96583316   .......A.C..-G..T..G...........GG......T....                  96583274
14811    99939359   ...A...A.C..-G..T..G.....G.....GG...........                  99939401
14811    101828158  .......A.T..-G..T..GG..........GG......A....                  101828116
14811    103547487  .......A.C.-.G..T..G..........GGG........A...                 103547530
14811    103685235  .......A.A.-.G..T..G...........G...A..C......T..-...T.T...G.  103685177
                                                                \               
                                                                |               
                                                                A
14811    104217756  .A.A...A.C..-...T..G...........GG........T..                  104217798
14811    104271992  .......A.C..-G..T..G...........GG..T..C.....                  104272034
14811    104351483  .......A.C..-G..T..G...........GG...........                  104351441
14811    3811438    .......A.C..-G..T..G...........GG....T..                      3811476
14811    5915934    .......A.C.-TG..C..G.A.........GG...........                  5915976
14811    7169225    ...A...A.C..-G..T..G.A....A.....G....T.......                 7169268
14811    10012934   .....A.A.C.-....T..G.A....A.T..G............                  10012976
14811    10961274   .......A.C.-.G..T..G...........G...A.T...T..                  10961232
14811    12025113   .......A.C..T-..T..G..G........GG...........                  12025071
14811    12120220   .......A.A..--..G..G...........GG....                         12120254
14811    13263176   .......A.C.-.G..T..G...........GG...........                  13263218
14811    13519558   .......A.C..G-..G..G......A....GG...........                  13519516
14811    16451868   .......A.T.-TG..T..G...T.......GG...........                  16451826
14811    17080029   ...A...A.C.-.G..T...........T..GG...........                  17080071
14811    17877926   .......A.C.-T...T..G..G......A.GGA..........                  17877968
14811    19490993   .......A.C..-G..T..G.A.......T.GG..........                   19491034
14811    20052899   .......A.C.-.G..T..G........T..GG.........                    20052859
14811    21167579   .....G.A.T.-.G..T..............G.........A..                  21167537
14811    21197700   .......A.C.-.G..TG.G...........GG......T....                  21197742
14811    21315753   .......G.C..-G..T..G.A.........GG......T.....                 21315796
14811    21754142   .A.....A.C.-.G..T..GG..........GG...........                  21754184
14811    28310267   .A.....A.C.-.G..G..G........T...............                  28310225
14811    33757080   .......A.C.-.G.CT..G...T.......G............                  33757122
14811    36625542   .......A.T.-.G..T..G...........GG......T....                  36625584
14811    36904286   ....A..A.C.-.G..T..G.......T...GG...........                  36904244
14811    37146467   .......A.C.-.GT.T..G...........GG..T.....T..                  37146425
14811    38271673   .......A.C.-.G..T..G...........GG..A........                  38271631
14811    38534347   .......A.C.-.G..G..G...........GG........A..                  38534389
14811    39698523   .......A.C.-.G..T..G...........GG....TG.....                  39698565
14811    39782326   .......A.C.-.G.C...G........T..GG......                       39782363
14811    40984698   ....A..A.C..-G..T..G...........GG..........                   40984657
14811    42954665   ...C.T.A.C.-.G..T..G...........GG...........                  42954707
14811    43102915   .......A.C..-G..TC.G...........G......                        43102879
14811    43231280   .......A.C..-G..T..G...........GG...G...                      43231318
14811    44302134   .A..C....C.-.G..T..G......A....GG......A....                  44302092
14811    48785152   .......A.C.-.G..T..G...........GGA........                    48785112
14811    49979601   .......A.C.-.G..T..............GG...........                  49979643
14811    50668029   .......A.C.-.G..T..G.A...C..T..GG...........                  50668071
14811    50828055   .......A.C.-.G..TT.G...........GG.........                    50828095
14811    51821997   .......A.C.-.G..T..G...T....T..GG...........                  51822039
14811    52462650   .......A.C.-.G..TG.G...........GG....T......----A...T.T...G.  52462704
14811    53753464   .......A.C...-..T..G...........GGA..........                  53753422
14811    55074836   .......A.C.-.G..T.GG.......T....G..T..T.....                  55074794
14811    55440027   .......G.T.-.G..T..G........T.CTG...........                  55439985
14811    56079614   ....A..A.C.-.T..T..G......T....GG...........                  56079572
14811    61622078   ...A...A.C..--..T..G............G......T..                    61622039
14811    63388606   .......A.C.-.G..T..G...........GG..T...T..                    63388566
14811    68172482   .......A.C.-.GT.T..G...........GG......T....                  68172524
14811    68814739   .......A...-....-T.G..C........GG........                     68814701
14811    75082471   .......A.C..G-..T..............GGA..........                  75082513
14811    79769101   .......A.C..-G..T..G...........GG....T..                      79769139
14811    81873597   .......A.C.-TG..C..G.A.........GG...........                  81873639
14811    83126888   ...A...A.C..-G..T..G.A....A.....G....T.......                 83126931
14811    85970597   .....A.A.C.-....T..G.A....A.T..G............                  85970639
14811    86918937   .......A.C.-.G..T..G...........G...A.T...T..                  86918895
14811    87982776   .......A.C..T-..T..G..G........GG...........                  87982734
14811    88077883   .......A.A..--..G..G...........GG....                         88077917
14811    89220839   .......A.C.-.G..T..G...........GG...........                  89220881
14811    89477221   .......A.C..G-..G..G......A....GG...........                  89477179
14811    92409531   .......A.T.-TG..T..G...T.......GG...........                  92409489
14811    93037692   ...A...A.C.-.G..T...........T..GG...........                  93037734
14811    93835589   .......A.C.-T...T..G..G......A.GGA..........                  93835631
14811    95448656   .......A.C..-G..T..G.A.......T.GG..........                   95448697
14811    96010562   .......A.C.-.G..T..G........T..GG.........                    96010522
14811    97125242   .....G.A.T.-.G..T..............G.........A..                  97125200
14811    97155363   .......A.C.-.G..TG.G...........GG......T....                  97155405
14811    97273416   .......G.C..-G..T..G.A.........GG......T.....                 97273459
14811    97711805   .A.....A.C.-.G..T..GG..........GG...........                  97711847
14811    104267930  .A.....A.C.-.G..G..G........T...............                  104267888
14811    2542438    .......A.C..-G..C...G..........GGA.T.....A..                  2542480
14811    4341368    .......A.A..-G..T..............GG.....C...                    4341328
14811    6798981    .......A.C.-.G..T...........T..                               6799010
14811    7889809    .......A.AG.--..C..G...........GG...........                  7889768
14811    10403991   .A.....A.C..-G..TT.G...T......-.............                  10404032
14811    11044523   .......ACC..-G..T...C..........GG...G.......                  11044481
14811    12377442   .T.T...A.C..-G..T..G...........GG....T......                  12377484
14811    13125554   .......A.A..-G..T..G......-T....G........                     13125516
14811    13581209   .........C..-GC.T..GG..T.......GG......G....                  13581167
14811    18026336   .......A.A..-.T.T..T........T.TGG...........                  18026294
14811    18079592   ....A..A.C..-G..T.CG...T.......G.........C..                  18079550
14811    18575012   ...A...A.C-.....T..G..................CT....                  18574970
14811    19413103   .A...........--.C.T............T.......A..T.A.T.--..T.....G.  19413046
                          \                                                     
                          |                                                     
                         TA
14811    21545018   .A.....T.C..-G..T..G...........GG......T....                  21544976
14811    24185130   .....G.A.C.-.G..T............TCG...........                   24185089
14811    33464167   .......A.C..GTT.T..G....A......GG.........                    33464125
                               \                                                
                               |                                                
                               G
14811    40488335   .......A.C..-G..T..G..........GGG..T........                  40488293
14811    41246071   .A..A..........CT..............GG....T...                     41246112
                                   \                                            
                                   |                                            
                                   A
14811    41759015   .......A.C..-GC.T...............G.C....                       41758978
14811    42666607   .......A.C.-.G..T..G...........GG.....                        42666643
14811    44746098   .-----.T.....G..TC..........................                  44746137
                               \                                                
                               |                                                
                               A
14811    45769972   .......G.C..-G.AT..G.....CA....G.....A......                  45770014
14811    55550389   .......A.C.-.G..----.A..........G...........                  55550427
14811    55978479   .......A.T..G-..T..G...........GG.......                      55978517
14811    56379543   .......A.C..-...T..G...T...AT..GG..T........                  56379501
14811    57821443   .A.....A.C..-G..T..G...........GG.........                    57821403
14811    58063355   .......A.C..-G..T..G...........GT..T..C.....                  58063397
14811    59774545   ....T..A.C..-G..T..G...........GG.........                    59774505
14811    61870151   .......A.C..-G..T.........CT...GT.........                    61870111
14811    63227150   ...C...A.C..-G..T..G...........GG.........                    63227110
14811    64087951   .A..A..A.A..G.-....G..G........GG...........                  64087993
14811    70393414   ...A...G....-T..T..G.........T.GG..-........                  70393455
14811    73954065   .....TTA.C..-G..T..G.......T...G.........C..                  73954107
14811    78500101   .......A.C..-G..C...G..........GGA.T.....A..                  78500143
14811    80299031   .......A.A..-G..T..............GG.....C...                    80298991
14811    82756644   .......A.C.-.G..T...........T..                               82756673
14811    83847472   .......A.AG.--..C..G...........GG...........                  83847431
14811    86361654   .A.....A.C..-G..TT.G...T......-.............                  86361695
14811    87002186   .......ACC..-G..T...C..........GG...G.......                  87002144
14811    88335105   .T.T...A.C..-G..T..G...........GG....T......                  88335147
14811    89083217   .......A.A..-G..T..G......-T....G........                     89083179
14811    89538872   .........C..-GC.T..GG..T.......GG......G....                  89538830
14811    93983999   .......A.A..-.T.T..T........T.TGG...........                  93983957
14811    94037255   ....A..A.C..-G..T.CG...T.......G.........C..                  94037213
14811    94532675   ...A...A.C-.....T..G..................CT....                  94532633
14811    95370766   .A...........--.C.T............T.......A..T.A.T.--..T.....G.  95370709
                          \                                                     
                          |                                                     
                         TA
14811    97502681   .A.....T.C..-G..T..G...........GG......T....                  97502639
14811    100142793  .....G.A.C.-.G..T............TCG...........                   100142752
14811    11086046   .......A.T...--.T..C...........GG...G.......-.......T.T...G.  11085987
                                                                   \ \          
                                                                   | |          
                                                                  TA T
14811    19166104   .A.....A.C.-....T.......A--.....G...........                  19166144
14811    20621630   .......A.C..T-..TC.G...........GG.........                    20621670
14811    23924494   .A.....A.C.-.G..T..G...........GG....                         23924459
14811    24540702   ...A.A.A.C..-G..T..G........T..G...T.......                   24540743
14811    36978589   ...A...-.C...G.CT..G............G........                     36978628
14811    40819731   .......A.C..-G..T..G...........                               40819702
14811    42587317   .....T.A.C..-G..T..G..........TGG.......T..                   42587276
14811    49689257   .......A.C.-.G..T....A.........GG....                         49689292
14811    51963467   ....A........--.T..G.....CA....GG...........                  51963508
14811    54717438   ....A..A.C.-.G...G.G...T.......GG.........                    54717398
14811    58171344   ......TT.....--.TG.G....C......TG........A..---.AA..T.T...G.  58171290
14811    62014632   ...A...A.C.-.G..T..G.......T...GG....G.......                 62014589
14811    63177103   C.....T..A..-...TG.G......A...C.G....G....A...                63177147
14811    63559444   .......A.C..-G..T..............                               63559473
14811    65823534   .....T.A.T..-G..T..G.............                             65823503
14811    66382599   .A.....A.C..-...G..G..........GGG..........                   66382558
14811    72696871   C..A...A...-....T..G............G..                           72696904
14811    74280453   ....TAT...CA.G..T...............G....T......A...              74280501
                                   \                                            
                                   |                                            
                                   G
14811    75483266   .......-..-.....T............T.GG.G....T....                  75483225
14811    87043709   .......A.T...--.T..C...........GG...G.......-.......T.T...G.  87043650
                                                                   \ \          
                                                                   | |          
                                                                  TA T
14811    95123767   .A.....A.C.-....T.......A--.....G...........                  95123807
14811    96579293   .......A.C..T-..TC.G...........GG.........                    96579333
14811    99882157   .A.....A.C.-.G..T..G...........GG....                         99882122
14811    100498365  ...A.A.A.C..-G..T..G........T..G...T.......                   100498406
14811    1398428    .A.....A.C.-.G..T..G...........GG....T......                  1398470
14811    2524991    .......A.C..-G..T..G.......T....T..                           2525024
14811    3210459    ...A...A.C.-.G..C..G.......T...GGC..........                  3210501
14811    6528905    .......A.C.-.G..G.........A..TGGG........A..                  6528947
14811    7120750    .......A.C..-...T.T..A..........                              7120780
14811    7444952    .......GGC.-.G..T..G...........GG....T.T....                  7444910
14811    10618929   ......TA.C.-.G..T..G........T..GG........T..                  10618887
14811    11039907   .......A.C..-GC.T..G........T.-.G...........                  11039866
14811    13870038   .......A.C.-.G..T..G.A.........GG........                     13869999
14811    14695494   .......A.C.-.G..T..GCA....A..A.GG...........                  14695536
14811    15126616   .......A.C.-.G..T..G.......T...GG........T..                  15126658
14811    16033524   ....AG.A.C.-.G..T..G...........GG...........                  16033566
14811    16226696   ....T..A.C..-G..T..G...G........G....                         16226661
14811    17656931   .....A.A.C.-....T..G...........GG......                       17656894
14811    23341931   .C.....A.C..-G..T..G.A.........GG......T..                    23341891
14811    23400943   .C.....A.C.-..T.T..G.......T...TG...........                  23400985
14811    25928250   ..G....---.AC...T..G.C.........GG..........                   25928289
14811    32055014   CA...T.G.T.-.G..T........A.....G.........A..                  32055056
14811    33522788   ....TT.A.C.-.G..T....A......T..GG...........                  33522746
14811    33880902   .....T.A.T.-.G..T..G.........T.GG..T.....A..                  33880860
14811    35762169   .......A.CT.-...T..G........A..GG....                         35762134
14811    36312082   .......A....GG..T..G...T.......GG...........                  36312126
                               \                                                
                               |                                                
                               A
14811    36933998   ..T....G.C.-CG..T..G...........GG........A..                  36933956
14811    37494888   .......A.C.-TG.CT..G.A....A....GG...........                  37494930
14811    38143215   .A.A...A.C.-.G..T..G...........GG........A..                  38143257
14811    41035935   .......G.C..-G..T....A...CA..A......C.....T..                 41035978
14811    42321519   .A.....A.C.-.GC....G...........GGT.......A..                  42321561
14811    45965137   .......A.C.-.G..T..G...........GG......                       45965100
14811    46630327   .......A.T..-G..G.TG.......-...GG...........                  46630286
14811    48887957   ..G....A.C.-.T..T..G...........GG....T...                     48887918
14811    51977146   ..G....A.C.-.G..T..G.......T...GG..G..C.....                  51977104
14811    54173118   .......A.C..-G..G..GG.........-.GT....T.....                  54173159
14811    57352478   .......A.C..-------G............G......T..                    57352512
14811    62836983   .......-.A.A.GT.T......G.......GG........                     62836944
14811    65600321   C......A.C..--..T..G...T..T....GG........A..                  65600362
14811    67525206   A...A..A.AG.--..T..G............G.........                    67525245
14811    72035096   ...A.T.A.C.-.G..T..G...........GG...........                  72035138
14811    74408434   .......A.C.-.G..T..G...........GG........A..                  74408476
14811    74653896   ...A...-.AT..TA.T..G...........GGA.......                     74653857
14811    75370754   .......A.C..-GT.T..G.........T.TG....G.......                 75370797
14811    75412323   ....A..A.T.-.G..C..G.........T.GG...........                  75412365
14811    77356091   .A.....A.C.-.G..T..G...........GG....T......                  77356133
14811    78482654   .......A.C..-G..T..G.......T....T..                           78482687
14811    79168122   ...A...A.C.-.G..C..G.......T...GGC..........                  79168164
14811    82486568   .......A.C.-.G..G.........A..TGGG........A..                  82486610
14811    83078413   .......A.C..-...T.T..A..........                              83078443
14811    83402615   .......GGC.-.G..T..G...........GG....T.T....                  83402573
14811    86576592   ......TA.C.-.G..T..G........T..GG........T..                  86576550
14811    86997570   .......A.C..-GC.T..G........T.-.G...........                  86997529
14811    89827701   .......A.C.-.G..T..G.A.........GG........                     89827662
14811    90653157   .......A.C.-.G..T..GCA....A..A.GG...........                  90653199
14811    91084279   .......A.C.-.G..T..G.......T...GG........T..                  91084321
14811    91991187   ....AG.A.C.-.G..T..G...........GG...........                  91991229
14811    92184359   ....T..A.C..-G..T..G...G........G....                         92184324
14811    93614594   .....A.A.C.-....T..G...........GG......                       93614557
14811    99299594   .C.....A.C..-G..T..G.A.........GG......T..                    99299554
14811    99358606   .C.....A.C.-..T.T..G.......T...TG...........                  99358648
14811    101885913  ..G....---.AC...T..G.C.........GG..........                   101885952
14811    444086     .......T.C..-G..T..G...........GGA..........                  444044
14811    1870640    .......A.C..-G..T..T....C......GG....A.T....                  1870598
14811    8555338    .......A.C..-G..T..G........T..GG......                       8555301
14811    9258897    ...T..T......--.T...CA.T.......GG...........                  9258856
14811    12596790   .......A.C.-.G..T..G.......T...GG..TG......                   12596749
14811    13881466   ....AT.A.C.-.G..T..G...........G........                      13881504
14811    15726510   .....A.A.C..-...T..G..........GGG........                     15726549
14811    15966031   .......A.C..-G..T.C..AG...A....GTA..........                  15966073
14811    16389020   .......A.A..-G..T..G...........                               16388991
14811    18049954   .A.....T.T..-GC.T..G.........T.GG....T......                  18049996
14811    28940751   ....A.CT....-G..T..G........ATG.....CTC....A.TT.A..........T  28940692
                                                              \                 
                                                              |                 
                                                              C
14811    29202044   .......A.C..-G..T..G...........GCA.....                       29202007
14811    29992014   ....A..A.C..-...TG.G...........GG....G.T....                  29992056
14811    32338440   ....A..G.A..-G..T..G...........                               32338469
14811    40005059   ......TT.-...G..G..G.......-T.TG...A..----..AC..TA..T......T  40005006
14811    44213885   .......A.C..-G..T..G....A......                               44213856
14811    45626741   ..G....A.C..-G..T..G...........                               45626770
14811    47526648   .......A....-G..T..G.A.....T...GTA.....                       47526611
14811    47969875   .......A.A..-G..T..G.......T...GG......T....                  47969833
14811    52235608   .A..A..A.C..-G..T..G...T.......GG...........                  52235650
14811    52391142   .C.AA.C..C..--.........T........GA........TA.TT.A..AG...T..T  52391202
                                    \                      \                    
                                    |                      |                    
                                    A                     CG
14811    54084332   .......A.C..-...TG.G.....G..TG.GG...........                  54084290
14811    54783225   .A.....A.C..-GC.C..G.......T...GG...........                  54783183
14811    56081378   ..C....A.C..-G..T..G.......T...GG......                       56081341
14811    56215137   ...A...A.C.C..T...G-.......G...GG...........                  56215095
14811    64133564   C......A.T..-G..T..G.........T.GCA..........                  64133522
14811    67074931   .....A.A.C..-G..T..GAA.........GG...........                  67074889
14811    76401749   .......T.C..-G..T..G...........GGA..........                  76401707
14811    77828303   .......A.C..-G..T..T....C......GG....A.T....                  77828261
14811    84513001   .......A.C..-G..T..G........T..GG......                       84512964
14811    85216560   ...T..T......--.T...CA.T.......GG...........                  85216519
14811    88554453   .......A.C.-.G..T..G.......T...GG..TG......                   88554412
14811    89839129   ....AT.A.C.-.G..T..G...........G........                      89839167
14811    91684173   .....A.A.C..-...T..G..........GGG........                     91684212
14811    91923694   .......A.C..-G..T.C..AG...A....GTA..........                  91923736
14811    92346683   .......A.A..-G..T..G...........                               92346654
14811    94007617   .A.....T.T..-GC.T..G.........T.GG....T......                  94007659
14811    104898414  ....A.CT....-G..T..G........ATG.....CTC....A.TT.A..........T  104898355
                                                              \                 
                                                              |                 
                                                              C
14811    105159707  .......A.C..-G..T..G...........GCA.....                       105159670
14811    105949677  ....A..A.C..-...TG.G...........GG....G.T....                  105949719
14811    436777     .......A.C.-.G..T............T.GG...G.......                  436735
14811    6103312    .--..G....---...T..G...........GG......T..                    6103276
14811    7525041    .......A.C.-.G..T..G...........GTA..........                  7525083
14811    18843615   ...A.A.A.C.-.G..G...A..........GG....                         18843580
14811    19033558   .......A.C.-C...TC.G...G.......GG....                         19033593
14811    20963378   ........CC.-.GA.T..G......A.T..GG....T...A..                  20963420
14811    23797072   ...TT..--..T....T............T..G......T..                    23797111
14811    25971575   .......-----G...T......T.......G.A....GT.....                 25971536
14811    26360491   .......A.A..GG..T..G...........GG.........                    26360448
                               \                                                
                               |                                                
                              AT
14811    30656120   G......A.C.-.G..T..G...T...T...TG....A......                  30656078
14811    34373059   .......A.C..-G..T..G.......T...GG....TG..T...                 34373102
14811    40318602   ...A...A.C.-TG..T..G.......A...GGA.T........                  40318644
14811    41887513   ...-...A.C...--.C...AA..A..T...GG...........A...              41887557
14811    43329716   .....G.A.C.-.G..TG.G...........GG..T.T......                  43329758
14811    45166776   G......A.T.-.G..T..............GG...........                  45166818
14811    46946004   .......A.T..-GT.T..G.A.........GG.......                      46945966
14811    50812268   .......A.C.-.G..TG.G...........GGA.G........                  50812226
14811    54623497   .....G.A.C.-.G..T..G.....CATT..GG...........                  54623455
14811    55484697   .......A.C.-.G.GT.C.CA.........GGA..........                  55484655
14811    62354813   .......A.C..-GT.T..G........T..GGA.....TT...----....T.T....T  62354759
14811    63390236   .......A.C.-..A.T............T.GG..T........                  63390278
14811    64156657   .......A.C.-.G.CT..G.......T.T.GGA..........                  64156615
14811    65845228   .A...T.A.C.-.G..G..G.......T...GG...........                  65845270
14811    66122433   .......A.C.-TG..T..G.......T...GG.A....-....                  66122392
14811    68274717   .....T.A.C.-.GA.T..G......A....GGA.....A....                  68274759
14811    68382763   ...A...T..-...C.---..........AT.GT..........                  68382802
14811    73039960   ....A..A.C.-.G..T..G.....CA....GG......A....                  73039918
14811    76394440   .......A.C.-.G..T............T.GG...G.......                  76394398
14811    82060975   .--..G....---...T..G...........GG......T..                    82060939
14811    83482704   .......A.C.-.G..T..G...........GTA..........                  83482746
14811    94801278   ...A.A.A.C.-.G..G...A..........GG....                         94801243
14811    94991221   .......A.C.-C...TC.G...G.......GG....                         94991256
14811    96921041   ........CC.-.GA.T..G......A.T..GG....T...A..                  96921083
14811    99754735   ...TT..--..T....T............T..G......T..                    99754774
14811    101929238  .......-----G...T......T.......G.A....GT.....                 101929199
14811    102318154  .......A.A..GG..T..G...........GG.........                    102318111
                               \                                                
                               |                                                
                              AT
14811    106613783  G......A.C.-.G..T..G...T...T...TG....A......                  106613741
14811    173594     .......A.C.-.G..T..G.......TT.-.G........A..---.A...T.T...G.  173540
14811    2520727    .......-.AT.GG..T..G........T..GG..T.....                     2520688
14811    5249575    ...CA..A.C..-G..T..G........A..GG.........                    5249535
14811    5907956    ...A...A.C..-G..T..G...G.G.....GG...........                  5907914
14811    7570826    ....A..A.C..-G..T..G...........GG..T.....C..                  7570784
14811    7850015    .......A.C..-G..T..GCA......A..GG......                       7850052
14811    8722368    .....T.A.C..-G.CT..G...........GG....A......                  8722410
14811    10982389   C.....C...-..G.....G......T..T...-..G.....                    10982350
14811    11988389   .A.....A.C..-G..C..G...........GG..A...                       11988352
14811    12268896   .A.AA.C.....--..T..G.......T..C.G..G...                       12268932
14811    12314311   ....A..A.C..-G..T..G.-.........GG.C.........                  12314352
14811    16937156   .....T.A.C..-G..T..G..G.........GA...T..CA....                16937200
14811    18446551   G...A..A.C..-...-T..G..A.......GG...........                  18446510
14811    19318445   .......-..CAGG..T..G......AT...GGC.......                     19318406
14811    20662182   ....C..ATC..-G..T..G.T.........GG...........                  20662224
14811    21146627   ...A...A.C.-.G..T.CG...........GG...........                  21146670
                                          \                                     
                                          |                                     
                                          A
14811    22115042   .......A.C..-T..T..G...T.....T.GG....T...T..                  22115000
14811    22830609   .......A.C..-G..T..G..G......A.GG...........                  22830567
14811    24544011   .......A.T-.CT..T..G.....G.....GT...........                  24544053
14811    25864305   .....T.ATC..-G..T..G.T.......TC.G........A..                  25864347
14811    29428573   A...A..A.A.C.G.CT..G.........T..G....T....A.----A..........T  29428517
                               \                                                
                               |                                                
                               T
14811    33223854   .......A.C..-G..T..G...........GG.A..A..T...                  33223812
14811    41118006   ...AT..A.T-.T...T..G...........GG..T.T......                  41117964
14811    50808690   .......A.C..-G..TG.G.........T.GGA.......C..                  50808648
14811    56534285   ................                                              56534270
14811    62204306   .....-...A...G..T..G......A....GG......T....                  62204263
                               \                                                
                               |                                                
                               T
14811    62627892   .......A.C..-G..T..G...........G..                            62627860
14811    63239380   .......G.C.----------.GG.......G............                  63239347
14811    64236995   .......A.C..-G.AT..G......A....GG.G..T...A..                  64236953
14811    64700679   .......A.C..-G..T..G.........                                 64700652
14811    65066171   ...A...A.A..-G..C..G........T..GG.AA........                  65066213
14811    70214012   .......A.C..-G..T.GG.T....TT....G........A..                  70213970
14811    70535604   .A...T.A.C..-T..T..G...T......TGGT..........                  70535562
14811    72252534   .......G.....                                                 72252522
14811    75297400   A..A.A.A.C.-....T..G......C....GG............                 75297443
14811    76131257   .......A.C.-.G..T..G.......TT.-.G........A..---.A...T.T...G.  76131203
14811    78478390   .......-.AT.GG..T..G........T..GG..T.....                     78478351
14811    81207238   ...CA..A.C..-G..T..G........A..GG.........                    81207198
14811    81865619   ...A...A.C..-G..T..G...G.G.....GG...........                  81865577
14811    83528489   ....A..A.C..-G..T..G...........GG..T.....C..                  83528447
14811    83807678   .......A.C..-G..T..GCA......A..GG......                       83807715
14811    84680031   .....T.A.C..-G.CT..G...........GG....A......                  84680073
14811    86940052   C.....C...-..G.....G......T..T...-..G.....                    86940013
14811    87946052   .A.....A.C..-G..C..G...........GG..A...                       87946015
14811    88226559   .A.AA.C.....--..T..G.......T..C.G..G...                       88226595
14811    88271974   ....A..A.C..-G..T..G.-.........GG.C.........                  88272015
14811    92894819   .....T.A.C..-G..T..G..G.........GA...T..CA....                92894863
14811    94404214   G...A..A.C..-...-T..G..A.......GG...........                  94404173
14811    95276108   .......-..CAGG..T..G......AT...GGC.......                     95276069
14811    96619845   ....C..ATC..-G..T..G.T.........GG...........                  96619887
14811    97104290   ...A...A.C.-.G..T.CG...........GG...........                  97104333
                                          \                                     
                                          |                                     
                                          A
14811    98072705   .......A.C..-T..T..G...T.....T.GG....T...T..                  98072663
14811    98788272   .......A.C..-G..T..G..G......A.GG...........                  98788230
14811    100501674  .......A.T-.CT..T..G.....G.....GT...........                  100501716
14811    101821968  .....T.ATC..-G..T..G.T.......TC.G........A..                  101822010
14811    105386236  A...A..A.A.C.G.CT..G.........T..G....T....A.----A..........T  105386180
                               \                                                
                               |                                                
                               T
14811    63714195   .......A....-G..T..G......A.....G...........                  63714153
14811    64904101   .......A.C.-...CT...............G...........                  64904059
14811    51489013   .......A.C.-....T..G...........G............                  51488971
14811    56536465   .......A.C.-.G..T..T............G...........                  56536423
14811    12546518   .......A.C.-.G..T..G...........GG...........                  12546560
14811    51052083   .....T....---G..T..G............G.........                    51052121
14811    67389802   .......-----G...T..G...........G............                  67389840
14811    88504181   .......A.C.-.G..T..G...........GG...........                  88504223
14811    3381904    .......A.C.-.G..T..G...........GG...........                  3381946
14811    7143860    .....AC...-..T..T.C....T..C...........GA......G.A...GT...A.T  7143921
                                   \                             \              
                                   |                             |              
                                   A                            TA
14811    41635972   .......A.C.-.G..T..G......T....GG...........----A...T.T...G.  41636026
14811    79339567   .......A.C.-.G..T..G...........GG...........                  79339609
14811    83101523   .....AC...-..T..T.C....T..C...........GA......G.A...GT...A.T  83101584
                                   \                             \              
                                   |                             |              
                                   A                            TA
14811    517858     .......A...-....TT.........A...G.....T......                  517816
14811    18161317   .......A.C..-...T......A........G......AG....                 18161360
14811    24230863   .....T.A.C.-.G..T..G...........GG...........                  24230821
14811    36243848   .....T.GG...--..T...............G.........                    36243809
14811    40674924   .......A.C..-G..T..G...........GG..........                   40674965
14811    40797458   .......-----G...T..G...........GG...........                  40797496
14811    43659841   .......A.C.-....G..G...........GG........A..                  43659883
14811    50118510   .......A.C.-.G..T..G.........T.GG...........                  50118552
14811    56584895   .....T.A.C.-.G..T..............GG...C.......                  56584853
14811    76475521   .......A...-....TT.........A...G.....T......                  76475479
14811    94118980   .......A.C..-...T......A........G......AG....                 94119023
14811    100188526  .....T.A.C.-.G..T..G...........GG...........                  100188484
14811    16941794   .......A.C..-G..T.........TT...GG...........                  16941836
14811    18866802   .......A.C..-G..T..G...........GG...........                  18866844
14811    23039572   .......A.C.-....T..G.A..........G...........                  23039530
14811    36546237   .......A.C.-.G..C..............GG........                     36546198
14811    50307583   .T.....A...-....T..G...........GG...........                  50307625
14811    51540276   .......A.C..-G..T..............GG.....GT....                  51540234
14811    55340443   .A....----.A....T..............GG.........                    55340480
14811    68756918   .......A.C..-G..T..G..C........GG...........                  68756960
14811    92899457   .......A.C..-G..T.........TT...GG...........                  92899499
14811    94824465   .......A.C..-G..T..G...........GG...........                  94824507
14811    98997235   .......A.C.-....T..G.A..........G...........                  98997193
14811    5014569    .......-.C.-.G..T..G...........G.A.......A..                  5014528
14811    25419414   ...A...A.T.-.G..T..G...........GG...........                  25419372
14811    28881087   .......A.T.-CG..T.C............GG.........                    28881127
14811    29343375   .......A.C..G-..T...............G......G....                  29343417
14811    42106244   .......A.C.-.G..TC.G......A....GG...........                  42106286
14811    46763083   .......A.C.-TG..T..G...........GG...........                  46763041
14811    65199886   ..T....A.T..G-..TC.............G.A..........                  65199844
14811    73228122   A......-----....T..........T.T.GG...........                  73228160
14811    80972232   .......-.C.-.G..T..G...........G.A.......A..                  80972191
14811    101377077  ...A...A.T.-.G..T..G...........GG...........                  101377035
14811    104838750  .......A.T.-CG..T.C............GG.........                    104838790
14811    105301038  .......A.C..G-..T...............G......G....                  105301080
14811    4410350    .......A.C.-.G..T..G......T....GG..G........                  4410308
14811    4700072    .......A.C.-.C..T..G.A......T.G..........A..                  4700114
14811    12908745   .......A.C.-.G..G..G.........T..G........A..                  12908787
14811    14044563   .......A.C..-G..T......T.......GG......T.....                 14044606
14811    14052225   ...A...A.C.-.T..T..G...........GT...C.......                  14052183
14811    17509083   .......A.T..--..T......A...T...GG...........                  17509124
14811    35182862   .......A.C...--.TC.G...........GG......T....                  35182903
14811    37257540   .......A.C..-G..T......T.......GG........A...                 37257497
14811    42387146   .......A.C..-G..G..........A....GA.T......                    42387106
14811    43309767   ......TA.C.-.G..C..G........T..G............                  43309725
14811    44615331   .......A.C.-....T..G.........ATGG...........                  44615373
14811    45411886   .......A.T.-TG..T..C..G........GG...........                  45411928
14811    46724562   .......A.C.-.G..T........C.....GG....T...C..                  46724520
14811    50645136   ..............T....T.T.....T..-........                       50645098
                                 \                                              
                                 |                                              
                                 G
14811    51273283   ....A..A.C.-TG..T..G...T.......G............                  51273325
14811    55423612   .......A.T.-.G..T..G...........GG...........                  55423654
14811    67127271   ....A..A.C..G-.....G............G..........                   67127312
14811    80368013   .......A.C.-.G..T..G......T....GG..G........                  80367971
14811    80657735   .......A.C.-.C..T..G.A......T.G..........A..                  80657777
14811    88866408   .......A.C.-.G..G..G.........T..G........A..                  88866450
14811    90002226   .......A.C..-G..T......T.......GG......T.....                 90002269
14811    90009888   ...A...A.C.-.T..T..G...........GT...C.......                  90009846
14811    93466746   .......A.T..--..T......A...T...GG...........                  93466787
14811    10086951   .......G.A..G-..T..GC..........GG...........A.T.A...T.T...GT  10087011
                      \                                           \             
                      |                                           |             
                      G                                           G
14811    10223782   .....T.A.C.-.G..T..G............G.....TT....                  10223824
14811    17412618   .......A..----..T..G..........TGG.........T.----A...T.....G.  17412567
14811    21251029   .......A.C..-G..T.GG.C.........G.......A....                  21250987
14811    40000685   ...A...A.T..-G..T..G........T..GG...........                  40000727
14811    52072135   .......A.C.-.G..G..G...........GGC..........                  52072177
14811    53578292   .......-..CAG...T............T.GGA.A.T......A.T.A...T.T...G.  53578233
                                                            \                   
                                                            |                   
                                                            T
14811    63378586   .......A.C.-.G..T..G...........GG...........                  63378544
14811    68061219   .......A.C.-.G..T..G...........GG........A..                  68061177
14811    86044614   .......G.A..G-..T..GC..........GG...........A.T.A...T.T...GT  86044674
                      \                                           \             
                      |                                           |             
                      G                                           G
14811    86181445   .....T.A.C.-.G..T..G............G.....TT....                  86181487
14811    93370281   .......A..----..T..G..........TGG.........T.----A...T.....G.  93370230
14811    97208692   .......A.C..-G..T.GG.C.........G.......A....                  97208650
14811    15251938   ..G....-----....TC.G...........TG........A..                  15251900
14811    17187821   .......-----G...C..G...........GG......T....                  17187859
14811    20750403   .......A.T..G-..T..G...........G............                  20750361
14811    21430311   .A..A..A.C.-.G..T..G........T..GG...........                  21430353
14811    26051272   .......A.C.-.G..T..G...........GG...........                  26051314
14811    27769743   .......A.C.-.G..T..G.A..........G...........                  27769701
14811    30402586   .......A.C.-.G..T..G...T.......GG......T..                    30402546
14811    34051939   .......A.C.-.G..T..G.........A.GG...........                  34051897
14811    34757007   .......A.C..--..T..G...........GGA..........                  34756966
14811    38363479   .....T.A.C..G-..T..G............G...........                  38363521
14811    53753011   .....T.A.C.-.G..T..G..T........GG...........                  53753053
14811    55256003   .......A.T..-G..T..G........AT.GGA...........                 55256046
14811    66512851   G......A.C.-.G..T.........A....GG...........                  66512809
14811    73460705   .......A....-G..T..G.T.........GG.......                      73460667
14811    91209601   ..G....-----....TC.G...........TG........A..                  91209563
14811    93145484   .......-----G...C..G...........GG......T....                  93145522
14811    96708066   .......A.T..G-..T..G...........G............                  96708024
14811    97387974   .A..A..A.C.-.G..T..G........T..GG...........                  97388016
14811    102008935  .......A.C.-.G..T..G...........GG...........                  102008977
14811    103727406  .......A.C.-.G..T..G.A..........G...........                  103727364
14811    106360249  .......A.C.-.G..T..G...T.......GG......T..                    106360209
14811    746256     .A.....A.C..-G..T..C...........GG....T...A..                  746298
14811    868286     .......A.C.-.G..T..G........TG.GG........A..                  868328
14811    1772837    .A....CA.T.-.G..T..G...........GG...........                  1772795
14811    3616149    .........-.A.G..T.G.......A....GG.........                    3616109
14811    6407820    .......A.C.-.G..T..G...........                               6407791
14811    12876375   .......A.C..--..T..G..C....G...G............                  12876334
14811    14293733   .A.....A.C..--..T..G...........CG..G........                  14293774
14811    17714407   .......A.C.-.G..T...A..........GG....T...A..                  17714449
14811    27586689   ....A.....---G..T..G......A....GG....T......                  27586649
14811    36330357   .A.....A.C.-....T..G...........GG.....GT....                  36330315
14811    38523745   .......A.C.-.G..T..G...........GG...G.......                  38523703
14811    43588740   ..G.......---...T..G........T..GG....A.T....                  43588700
14811    44958748   .......A.C..-G.....T.......-...GG.A....T....                  44958789
14811    45801921   .......A....-G.G...G...T..AG...GG...........                  45801963
14811    48406195   A......A.C.-.G..T..G...........GG....T.....                   48406236
14811    53572888   .......A.C..-G..T..G.....C.....GG...........                  53572846
14811    54139264   ....A..A.C.-....T..G......AT.T.G............                  54139222
14811    57795181   .......A.C..G.T...G-...........GG...........                  57795223
14811    58489947   GA.....G....--..T..............GG...........                  58489988
14811    58513810   .....T.A.C..-G..T..G.A.........GG...........                  58513852
14811    59638202   .......A.C..-.T.T..G...........G.....T...C..                  59638160
14811    76703919   .A.....A.C..-G..T..C...........GG....T...A..                  76703961
14811    76825949   .......A.C.-.G..T..G........TG.GG........A..                  76825991
14811    77730500   .A....CA.T.-.G..T..G...........GG...........                  77730458
14811    79573812   .........-.A.G..T.G.......A....GG.........                    79573772
14811    82365483   .......A.C.-.G..T..G...........                               82365454
14811    88834038   .......A.C..--..T..G..C....G...G............                  88833997
14811    90251396   .A.....A.C..--..T..G...........CG..G........                  90251437
14811    93672070   .......A.C.-.G..T...A..........GG....T...A..                  93672112
14811    103544352  ....A.....---G..T..G......A....GG....T......                  103544312
14811    3438119    .......A.C.-.G..T..G...........GG.........                    3438159
14811    9174088    ......-T.AC.GG..T..G...........GG......                       9174051
14811    11665759   ...A...A.C..-G..T..G...........GG......A....                  11665802
                      \                                                         
                      |                                                         
                      A
14811    13246294   .............--.T..G..........-...C...C...                    13246254
                           \                                                    
                           |                                                    
                          GG
14811    14450670   .......A.AG..--.T...........T.--.....T...C..                  14450631
14811    15169495   .....T.A.C.-.G..T..G...........GG..T...T..                    15169535
14811    15693814   ...A...-----G...T..G...........GG..T........                  15693776
14811    23211949   C......G.C....T...G-...........GG............                 23211992
14811    35017141   .....G.A.C.-.......G..G........GG..AT....A..                  35017099
14811    47954631   .......-----G...T..G.........T.G.C..........                  47954593
14811    52397733   ..T....A...-.G..T..G...........GTA..........----A...T.T...A.  52397787
14811    52777901   .......-----G...TG.G......T....GGA..........                  52777939
14811    58347131   ....T..-----....T..G......A.TT.T.........A..                  58347093
14811    61647034   .A.....G...C.--.T..............G.....A....                    61646995
14811    65527928   .......G.C..G-..T..G.......T...GT...........                  65527970
14811    66695941   ......T----------.............C.............                  66695908
14811    79395782   .......A.C.-.G..T..G...........GG.........                    79395822
14811    85131751   ......-T.AC.GG..T..G...........GG......                       85131714
14811    87623422   ...A...A.C..-G..T..G...........GG......A....                  87623465
                      \                                                         
                      |                                                         
                      A
14811    89203957   .............--.T..G..........-...C...C...                    89203917
                           \                                                    
                           |                                                    
                          GG
14811    90408333   .......A.AG..--.T...........T.--.....T...C..                  90408294
14811    91127158   .....T.A.C.-.G..T..G...........GG..T...T..                    91127198
14811    91651477   ...A...-----G...T..G...........GG..T........                  91651439
14811    99169612   C......G.C....T...G-...........GG............                 99169655
14811    2844623    .......A.C.-.G..T...........T..GG...........                  2844581
14811    9993910    .T...TC..-C..C..T...............GT.....                       9993947
14811    11100003   ...A...A.C..-G..T....A..A.......G....                         11100038
14811    11227300   .A.....-----G...T..G.......T...GG...........                  11227338
14811    13865072   ....A..A.C.-.G..T..G...........GG....T......                  13865030
14811    15881161   .....T.-----G...T..G...T.......GG......T....                  15881199
14811    22040905   .....--.T....G..T......T.......TGC.....                       22040941
14811    27318174   .......A.T.-TG..T....A.T..T....G.........                     27318213
14811    28730614   ....CA....---G..T....A.......T.G.......T....                  28730654
14811    28976302   .........C.-.T..T..GA.......T..GG....G.G....                  28976260
14811    33270128   .....T.A.T.-.G..T.TG...........GG........A..                  33270170
14811    34010900   ...A.T.A.C.-.G..T..G.A..........G......T.C..T......--.T...GA  34010842
                                                                \               
                                                                |               
                                                               AG
14811    40048362   .A.....A.C.-.G..T..G...........GG.G.........                  40048320
14811    40894787   .A.....G.C.-.G..G..G......C....GG...........                  40894745
14811    42132590   .A.....A.C.-T...T..G...........GG.....GT....                  42132632
14811    42293109   ...A...A.C...G..T..G.......T...GGA..........                  42293065
                                   \                                            
                                   |                                            
                                   T
14811    43860566   ........TT.T.G..T..G............T......                       43860611
                               \                                                
                               |                                                
                         ACCTTAT
14811    44000883   A......A.C..-G..T..G.........AGGG......T.....                 44000840
14811    46347030   C........-......T....T.T.A...AT.............                  46347074
                                  \          \                                  
                                  |          |                                  
                                  G          C
14811    50081368   .......GG.----.CT..........T...GG...........                  50081329
14811    52490947   ......T-..CA....T..GC...........G......-....                  52490906
14811    54172011   .......A.C.-.G..G..GC..........                               54171982
14811    55474681   .A....-......G..C..G.A.....T.T..G......                       55474718
14811    56628326   .......-----G...T..G...T.......GG.C....T....                  56628288
14811    67313986   .......A.C.-.G..T..G...T.......GCA..........                  67313944
14811    78802286   .......A.C.-.G..T...........T..GG...........                  78802244
14811    85951573   .T...TC..-C..C..T...............GT.....                       85951610
14811    87057666   ...A...A.C..-G..T....A..A.......G....                         87057701
14811    87184963   .A.....-----G...T..G.......T...GG...........                  87185001
14811    89822735   ....A..A.C.-.G..T..G...........GG....T......                  89822693
14811    91838824   .....T.-----G...T..G...T.......GG......T....                  91838862
14811    97998568   .....--.T....G..T......T.......TGC.....                       97998604
14811    103275837  .......A.T.-TG..T....A.T..T....G.........                     103275876
14811    104688277  ....CA....---G..T....A.......T.G.......T....                  104688317
14811    104933965  .........C.-.T..T..GA.......T..GG....G.G....                  104933923
14811    10616155   ...A...A.C..-G..T..G...........TG..T...T....                  10616113
14811    28110174   .......-..T.....T..G...T.......GG..G.T...A..                  28110217
                                \                                               
                                |                                               
                                A
14811    29264551   A..A..C...-.G..GGT..C....CC...............                    29264591
14811    32422563   ....C..A.A.-.T..T..G...........GG...........                  32422521
14811    32659113   .......A.T.-TG..T..G........TG.GG.C.........                  32659155
14811    33501839   .......A.C.-.G..T..G.......T....G...........                  33501881
14811    40116407   .......A.T.-.G..T..G...........GGA.....A....                  40116449
14811    40201870   ......C..-..----...G.A......TT..G......                       40201903
14811    41074240   .......A.C.-....T..C.....CA....TG.....C.....                  41074282
14811    42758716   .......A..-.GG..T..G.A.........GG....T....                    42758676
14811    44684905   .....A.A.C.-CT..T....T....A....GG...........                  44684947
14811    50121895   ......T.-....--CT..G...G...A..TTG...........                  50121935
14811    54168131   .......A.C.-.G..T..............GG...C..T....                  54168173
14811    55812206   .......A.C..--..T..G...........GGA.......                     55812168
14811    68123244   .......A.C.-.G..TG.G...........GG...........                  68123202
14811    68907757   .......A.C..-G..T..G.......T...                               68907728
14811    75093009   .....T.A.C.-.G..--.G.........T.GG......T....                  75092969
14811    86573818   ...A...A.C..-G..T..G...........TG..T...T....                  86573776
14811    104067837  .......-..T.....T..G...T.......GG..G.T...A..                  104067880
                                \                                               
                                |                                               
                                A
14811    105222214  A..A..C...-.G..GGT..C....CC...............                    105222254
14811    4676358                     .......................T.G.A....A.......T.T  4676313
                                                                     \          
                                                                     |          
                                                                   TAA
14811    11061971   .......A.C.-.GA.T..GG..........GG.....GT....                  11062013
14811    17518567   G......A.C.-.G..T..G.....G.....GG......T....                  17518525
14811    18600828   ...A.T.A.C.-.G..T..G...........GG......                       18600865
14811    19160929   C......A..---T..T..G.......-....G......T....                  19160890
14811    21153030   .......A.T..-G..T..G........TTG.GA.......C...                 21152987
14811    26179239   ....T..A.C.-.G.GT......T.......GG.......T...                  26179281
14811    26357883   ......CA.C.-.G..T..G...........GG......T....                  26357841
14811    30946102   .....A.A.T.-.G.CT.C............GGA..........                  30946144
14811    32414970   .T.....A.T.-.G.....G...........TG....                         32414935
14811    34136298   ....ATTT...-....TG.G......AA...........T....                  34136340
14811    34518542   .......A.C.-.G..T..G.......G...GG...........                  34518500
14811    35611442   .......A...-.G..T..G..C....T...GG......                       35611405
14811    38007551   .......A.C.-.G..T..G...........GGT.T...T....                  38007509
14811    48844613   ......-.......A.G..G...T...............                       48844650
14811    50224643   .......A.C.-TG..T..G......TTTG..G...........                  50224601
14811    50572158   ....A..A.C.-.G..TC.G...........GG...........                  50572200
14811    51106262   ....A..A.C..G-..T..G...G.....T.GG...........                  51106220
14811    54447642   .......A.C.-.GA.T..G...........GGA....C.....                  54447684
14811    54833716   .......A.TG.G-..T..G.A.........GG...........                  54833758
14811    65801891   ..G....A.C.-.G..T.GG...........GGT..........                  65801933
14811    68650342   .......A.C.-.G..T..G...T....T..GGT...T.T....                  68650384
14811    74750293   .......A.C.-.G..T..G..........TGG......                       74750256
14811    75075565   ...A--------....T.........A............T....                  75075600
14811    80634021                    .......................T.G.A....A.......T.T  80633976
                                                                     \          
                                                                     |          
                                                                   TAA
14811    87019634   .......A.C.-.GA.T..GG..........GG.....GT....                  87019676
14811    93476230   G......A.C.-.G..T..G.....G.....GG......T....                  93476188
14811    94558491   ...A.T.A.C.-.G..T..G...........GG......                       94558528
14811    95118592   C......A..---T..T..G.......-....G......T....                  95118553
14811    97110693   .......A.T..-G..T..G........TTG.GA.......C...                 97110650
14811    102136902  ....T..A.C.-.G.GT......T.......GG.......T...                  102136944
14811    102315546  ......CA.C.-.G..T..G...........GG......T....                  102315504
14811    106903765  .....A.A.T.-.G.CT.C............GGA..........                  106903807
14811    52081034   .......A.C...-..T..G........................                  52081076
14811    48914054   .......A.C..G-..T..............GG............                 48914097
14811    47474580   .....TT...-.....T..G...........C.T........                    47474540
14811    68754572   .........A..-G..T..G............G....T...A..                  68754614
14811    17081157   .......-.C..-...T..G...........GG..T........                  17081116
14811    52591803   .......A....-G..T..G...........GG.C.........                  52591761
14811    62345399   .......A.C..-G..T..G...........G..........                    62345359
14811    68004463   .......A.T..-...T.........T.....G......T....                  68004505
14811    93038820   .......-.C..-...T..G...........GG..T........                  93038779
14811    4691561    .......A.C..-G..T..............GGC..........                  4691603
14811    7907462    .......A.C..-...T.GG...........GG...........                  7907420
14811    51975999   .......G.C..-G..T..G...........GG...........                  51976041
14811    66009055   .......A.C..G-..T..G............G............                 66009098
14811    80649224   .......A.C..-G..T..............GGC..........                  80649266
14811    83865125   .......A.C..-...T.GG...........GG...........                  83865083
14811    13424455   .......A.C..-G..T..G.....A.....G.....T......                  13424413
14811    18791986   .......A....-G..T..G...........GG....T......                  18791944
14811    51024648   .......A....-G.CT..G...T.......GG...........                  51024606
14811    51487880   .......A.C...-..C............A.GG...........                  51487922
14811    51617148   .......A.C..-G..C..............GG....T...A..                  51617106
14811    56677425   ..-....A.C..-G..T..G...........GG...........                  56677466
14811    62614137   .......ATT..-G..T..G...........GG........A..-.G.A...T.T...G.  62614194
14811    65898344   .......A.CT.-...T..G...........GG...........                  65898302
14811    89382118   .......A.C..-G..T..G.....A.....G.....T......                  89382076
14811    94749649   .......A....-G..T..G...........GG....T......                  94749607
14811    17911705   .......A.C..-G..T..G........T...G...........                  17911747
14811    28185163   G......A.C..--..T..G...........G.........                     28185125
14811    34648040   .......A.C..-G..T....C.........G.A...........TT.A...T.T...G.  34648099
                                                                \               
                                                                |               
                                                                A
14811    38442735   .......-.AT.GG..T..............GG......                       38442772
14811    42707172   .......-...A..T.T............A..G..TG......                   42707214
                                 \                                              
                                 |                                              
                                 G
14811    50615379   .T.....A.C..-G.....G...........GGA..........                  50615337
14811    54856815   .......-.C..-G..T.........A....GG...........                  54856856
14811    63648185   .......A....-G..T..G...........GG...........                  63648227
14811    93869368   .......A.C..-G..T..G........T...G...........                  93869410
14811    104142826  G......A.C..--..T..G...........G.........                     104142788
14811    3004443    ....T..A.C..G-..TG..............G...........                  3004485
14811    13684504   .....G.-.C..-G..T....A.........GG...........                  13684463
14811    14285922   .......A.C..G-..T..G...........GG...........                  14285964
14811    17902331   ..G....A.C...-..T..G...........GG............                 17902288
14811    23210738   .......A.C..-...T.G....T.......GG......T....                  23210696
14811    23921610   .......-.C..-G..T..G...........GG.......T....G..-...T.T...G.  23921667
                                                                \               
                                                                |               
                                                                A
14811    41235758   .......A.C...--.T..G............T...........                  41235800
                              \                                                 
                              |                                                 
                              C
14811    44099407   .......G.-T.GG..T..G...........C......                        44099443
14811    48609162   .......A.C..G-..T..G...........GG....T.......                 48609205
14811    53530455   .......A.C..-G..T..G.......G...GG........A..                  53530497
14811    56800469   .......A.C..-G..T..G...T.......GG...........                  56800511
14811    78962106   ....T..A.C..G-..TG..............G...........                  78962148
14811    89642167   .....G.-.C..-G..T....A.........GG...........                  89642126
14811    90243585   .......A.C..G-..T..G...........GG...........                  90243627
14811    93859994   ..G....A.C...-..T..G...........GG............                 93859951
14811    99168401   .......A.C..-...T.G....T.......GG......T....                  99168359
14811    99879273   .......-.C..-G..T..G...........GG.......T....G..-...T.T...G.  99879330
                                                                \               
                                                                |               
                                                                A
14811    7155644    ......C.C...---.T..G......................G..                 7155686
                                                  \                             
                                                  |                             
                                                  C
14811    12830169   .....T.A.C..G-..C..G...........G...........                   12830128
14811    29188410   ..T....A....-G..T..G...........GG....A......                  29188368
14811    30218295   .......A.C..-G..T..G.......T...GG...........                  30218253
14811    35201203   .....T.A.C..-G..T..G...........GG........A..                  35201245
14811    38075359   .......A.C..-G..T..G..........-.G...........                  38075400
14811    42130185   ..T.A..A.C..-...T.........C....GG....T......                  42130143
14811    44017415   ...A...A.C..-G..T..G......T....G.......T....                  44017457
14811    45343370   ...-...A.C..-G..T..G.......A...GG...........                  45343411
14811    47226894   ....A..A.C..C.-.T..G...........GG...........                  47226852
14811    47775490   ....A..A.T..-G..T..G...........GG....T......                  47775532
14811    52564613   ...A...A.T..-G.CT..G...........GG....A......                  52564571
14811    52836899   .......-..CAGG..T..............GG......                       52836936
14811    83113307   ......C.C...---.T..G......................G..                 83113349
                                                  \                             
                                                  |                             
                                                  C
14811    88787832   .....T.A.C..G-..C..G...........G...........                   88787791
14811    105146073  ..T....A....-G..T..G...........GG....A......                  105146031
14811    106175958  .......A.C..-G..T..G.......T...GG...........                  106175916
14811    29457736   .......A.C..-G..T..G...........GG......T....                  29457694
14811    33147381   ...A...A.C..G-..T..G...........G...G.........                 33147338
14811    38496979   CT.....A....-G..T..G.........T.GG...........                  38496937
14811    38611116   ...A...A.C..-G..T............T.GGA..........                  38611158
14811    42898138   .......A.C..-...T..G.C.T.......GG...........                  42898180
14811    45523064   .....A...----...T..G...........GG...........                  45523025
14811    48408864   .A.........-...A......G......T..T..T....G...                  48408821
                                       \                                        
                                       |                                        
                                       G
14811    51136379   .........A.T.G..T..G...........GGC...T......                  51136424
                           \     \                                              
                           |     |                                              
                           G     G
14811    54175611   .......A.C..-GC.T..G.......G...G.......T....                  54175569
14811    59106453   .....T.A.T..G-..TG.............GG..A.........                 59106496
14811    66091026   .......A.C..-G..T..G......A.T..GG...........                  66090984
14811    105415399  .......A.C..-G..T..G...........GG......T....                  105415357
14811    12844782   ..G...C...-.....G..G............T....T...                     12844821
14811    13128754   G..A...A.T..G-..T..............GG............                 13128711
14811    14370459   .......A.C..G-..G..G.....A.....GG...........                  14370417
14811    19408896   ......GA.C..-G..T.TG...........GG....T......                  19408938
14811    20003348   .......A.C..-G..T..G.......T.T.GG...........----A...T.....A.  20003294
14811    25762159   .....T.A.C..-G..T....A.....T...G.......T....                  25762201
14811    27143817   A...--.......G..TCT..................                         27143783
14811    32612989   .......A.C..-T..T...........T..GGA.....T....                  32612947
14811    34208527   .A.....A.C..G-..T..G............G...........                  34208485
14811    38822276   .A.....G.C..-G..T..G...........GG.A..G......                  38822234
14811    41644291   .......A.C..-G..G..G......C....GG...........                  41644334
                                                   \                            
                                                   |                            
                                                   G
14811    42143169   C......A.C..-G..T...G.........GGG......T....                  42143127
14811    43340689   .......A.T..-GT.T..G...........G....T.......                  43340647
14811    50102894   .......A.TG.G-..T........C.....GG...........                  50102936
14811    52444151   .......A.C..-G..T...CA......T..GG...........                  52444109
14811    53907592   A......A.-------C..........T...GG...........                  53907628
14811    58080756   ......T...---T..G..T...........GG...........                  58080801
                         \                                                      
                         |                                                      
                     TTTGC
14811    58149730   ....T..A.C..-G..T...C........AGGG...........                  58149772
14811    58170512   .......A.C..-GT.T.............CGG....T.T....                  58170554
14811    61400714   .......A.T..-.C.T.....G........GGA..........                  61400756
14811    66489839   .......A.C.-....T..G.........T.GG...G.....                    66489879
14811    66532115   .......A.C..-G..T..G.A.T.......GG...........                  66532157
14811    88802445   ..G...C...-.....G..G............T....T...                     88802484
14811    89086417   G..A...A.T..G-..T..............GG............                 89086374
14811    90328122   .......A.C..G-..G..G.....A.....GG...........                  90328080
14811    95366559   ......GA.C..-G..T.TG...........GG....T......                  95366601
14811    95961011   .......A.C..-G..T..G.......T.T.GG...........----A...T.....A.  95960957
14811    101719822  .....T.A.C..-G..T....A.....T...G.......T....                  101719864
14811    103101480  A...--.......G..TCT..................                         103101446
14811    917886     .......A.C..-G..G..G...T...T....G.C....T....                  917928
14811    10670675   ...A...A.C..G-..T..G...T.....A.GG............                 10670632
14811    28193497   .......A.C..-G..T..G...T....T..GG......T....                  28193455
14811    28303887   .......A.C..-T..T..G......C....GG......T....                  28303929
14811    28747664   .......A.C..-...T.......G......GG......T....                  28747706
14811    31123142   ....A..A.CT.-G..T....A......T..GG...........                  31123184
14811    37402316   .......A.C..-G..T..G..G........GG........A..                  37402274
14811    38513268   .......A.C..-GT.T..G.A...CA....G............                  38513310
14811    40624847   .--.CA....---...T..G.A......TT.G............                  40624809
14811    43906573   .......A.C..-G..T..G...T.......GGA.T........                  43906531
14811    46139350   ...A...A.C..-G..G..G...........GG......G....                  46139392
14811    48707249   ...A..C......--.G..G..T.....T..GT....AT......T..TCA.-....ATT  48707192
                                                               \                
                                                               |                
                                                               T
14811    50699917   .......A.T..-G..T..G......A..G.GGA..........                  50699875
14811    55378927   ......----....A.T..........                                   55378949
14811    55600568   .A.....G.....G..T..G...........TG.AT......A..                 55600522
                                  \                                             
                                  |                                             
                                 AT
14811    65081322   .......A.C..-G..T..G...........G..C......A..                  65081364
14811    66686320   .......A.C..-G..T..G.A.........GGA..........                  66686362
14811    72292642   ............--..T..G...........G.....T.......                 72292684
14811    76875549   .......A.C..-G..G..G...T...T....G.C....T....                  76875591
14811    86628338   ...A...A.C..G-..T..G...T.....A.GG............                 86628295
14811    104151160  .......A.C..-G..T..G...T....T..GG......T....                  104151118
14811    104261550  .......A.C..-T..T..G......C....GG......T....                  104261592
14811    104705327  .......A.C..-...T.......G......GG......T....                  104705369
14811    107080805  ....A..A.CT.-G..T....A......T..GG...........                  107080847
14811    1615001    ...A...A......C.TTTG.........T.G.......G.....                 1614955
                                  \                                             
                                  |                                             
                                 CC
14811    5168473    .......A.T..G-..T..G.......T...GG............                 5168516
14811    15283281   .A.AC.T......G..C..G.................                         15283318
                           \                                                    
                           |                                                    
                           T
14811    29754762   ...T...-..CA.G..T..GC..........GG......                       29754799
14811    31180191   .......A.C..G-..T..G...........GG.........                    31180231
14811    34675947   ....A.C...-..G..T......T.......CG......                       34675910
14811    47717523   .......AGT..G-..CC.G...........TG............                 47717566
14811    72103876   ....A..A.A..G-..T..G...........GG......T....                  72103834
14811    73765370   .......A.C..G-..T..G...........GG...........                  73765328
14811    77572664   ...A...A......C.TTTG.........T.G.......G.....                 77572618
                                  \                                             
                                  |                                             
                                 CC
14811    81126136   .......A.T..G-..T..G.......T...GG............                 81126179
14811    91240944   .A.AC.T......G..C..G.................                         91240981
                           \                                                    
                           |                                                    
                           T
14811    105712425  ...T...-..CA.G..T..GC..........GG......                       105712462
14811    107137854  .......A.C..G-..T..G...........GG.........                    107137894
14811    1778373    ......CA.C..-G..T..G...........TG..T...T....                  1778415
14811    4060136    .......A.C..-G.CC..G........T..GG......T....                  4060178
14811    4268534    ........-T.TG...-..G......TTA...GA.....TT....                 4268492
14811    5490037    ....A..A.C..-G..T..T...T........G.C..T......                  5490079
14811    9774905    .......-.ACC.G..T..G...G.......TG......                       9774868
14811    12501364   AT.....A.C..-...T..G.......T...GG......G..                    12501404
14811    12556728   ....C.-......G....G-............T..TGT...CA...G....           12556680
14811    16133899   ...---.G.......A...G........AA..G........A..                  16133940
                                 \                                              
                                 |                                              
                                 C
14811    16539901   ....T..A...----.T.GG.A.........G.....T....                    16539938
14811    17204748   ......----...G..G..G......A...                                17204723
14811    24903765   ..G....A.C..-G.CT..G...........G.....T......                  24903723
14811    38014719   ..G....A.----...T..G.......A.T.GG...........                  38014758
14811    38230117   .......A.C..-G..T..G..G....T...GG........A..                  38230075
14811    45258955   .....T.A.C..-G..T..G.........T.GG.....C.....                  45258997
14811    46386679   .......A.C..-G.....G...T...T...G...T.TG.....                  46386721
14811    50596067   .AG....A.C.-.G..G..G...........GG..........                   50596026
14811    51105166   .A..T..G.C..--..T...........T..GGA..........                  51105207
14811    51297759   ...A...A.C..-G..T..G......A....GGA..T.......                  51297717
14811    53785131   ......CA.C.A....T..............                               53785161
                    \                                                           
                    |                                                           
                    C
14811    54903106   .......A.C..-G..T..G..G...T....GG.....G.....                  54903148
14811    61473598   .......A.C..-G..T..G...........GGA...T.G....                  61473556
14811    64307781   ....---.T...--..TG..........T..GG..........A.-T.A...T.T...GT  64307728
14811    64870632   .......A.C..-G..T..G...T.......GG.....C.....                  64870590
14811    65098059   .......A.C..G.-.G..G.AT........GG...........                  65098101
14811    65282591   .......-.AT.GGT.T..G..T.........G......                       65282554
14811    66685240   .......A.C..-G..T..G.A.........GGA........                    66685200
14811    77736036   ......CA.C..-G..T..G...........TG..T...T....                  77736078
14811    80017799   .......A.C..-G.CC..G........T..GG......T....                  80017841
14811    80226197   ........-T.TG...-..G......TTA...GA.....TT....                 80226155
14811    81447700   ....A..A.C..-G..T..T...T........G.C..T......                  81447742
14811    85732568   .......-.ACC.G..T..G...G.......TG......                       85732531
14811    88459027   AT.....A.C..-...T..G.......T...GG......G..                    88459067
14811    88514391   ....C.-......G....G-............T..TGT...CA...G....           88514343
14811    92091562   ...---.G.......A...G........AA..G........A..                  92091603
                                 \                                              
                                 |                                              
                                 C
14811    92497564   ....T..A...----.T.GG.A.........G.....T....                    92497601
14811    93162411   ......----...G..G..G......A...                                93162386
14811    100861428  ..G....A.C..-G.CT..G...........G.....T......                  100861386
14811    586249     A.......---.....C.TG.A.......TG......T...                     586212
14811    1853012    .....GC...---G..T..G....C.......G....A......                  1853054
                        \                                                       
                        |                                                       
                       CT
14811    6159388    ...TA.C....A..A....G..G.........GA.....                       6159349
                            \                                                   
                            |                                                   
                            A
14811    12228965   .....T.ATC..-G..TC...C.........GGA..........                  12228923
14811    23867436   ...AT.C...-..GA...........TA....G.........                    23867396
14811    24062850   ..G....A.A..-G..T..G......A.GG.G.......T....                  24062892
14811    26334209   .......A.T.-TG..T..C.......A...GG..T.......                   26334250
14811    38833739   .....T.-.C...G..T..G.........                                 38833712
14811    41478088   .....T..-C..-G.CT..G.........G.GG...........                  41478129
14811    42008836   ....T....-......T......A...T...GGA.......                     42008796
                        \                                                       
                        |                                                       
                        T
14811    45053425   .A.....G.T..-G..G..G..........GGG........T...TT.A...T.T...G.  45053484
                                                                \               
                                                                |               
                                                                A
14811    64652671   .......A.C..G-..T..G...........GGA..C........                 64652714
14811    65457535   ....A..A.C..-G.CTG.G.........T.GG...........                  65457577
14811    67095575   ......                                                        67095580
14811    76543912   A.......---.....C.TG.A.......TG......T...                     76543875
14811    77810675   .....GC...---G..T..G....C.......G....A......                  77810717
                        \                                                       
                        |                                                       
                       CT
14811    82117051   ...TA.C....A..A....G..G.........GA.....                       82117012
                            \                                                   
                            |                                                   
                            A
14811    88186628   .....T.ATC..-G..TC...C.........GGA..........                  88186586
14811    99825099   ...AT.C...-..GA...........TA....G.........                    99825059
14811    100020513  ..G....A.A..-G..T..G......A.GG.G.......T....                  100020555
14811    102291872  .......A.T.-TG..T..C.......A...GG..T.......                   102291913
14811    29359137   .......G....--..T..G...........GG...........                  29359178
14811    105316800  .......G....--..T..G...........GG...........                  105316841
14811    6820235    .......A.C..G-..T..............GG...........                  6820277
14811    7559356    .........C..G-..T..............G.......T....                  7559314
14811    65805174   .......A.C..G-.....G........T..G............                  65805132
14811    82777898   .......A.C..G-..T..............GG...........                  82777940
14811    83517019   .........C..G-..T..............G.......T....                  83516977
14811    29888439   .......A....G-..T..G...........GG...........                  29888481
14811    105846102  .......A....G-..T..G...........GG...........                  105846144
14811    235991     .......A.C..G-..T..G...........GG...........                  236033
14811    2498147    .......A.C..G-..T..G...........GG...........                  2498189
14811    9808777    .....A.A.T..G-..T..G...........G............                  9808735
14811    38568015   .......A.C..G-..G..G...........GG...........                  38567973
14811    56343107   .......A.C...-..T..G...........GG..G.........T..-...T.T...G.  56343049
                                                                \               
                                                                |               
                                                                A
14811    76193654   .......A.C..G-..T..G...........GG...........                  76193696
14811    78455810   .......A.C..G-..T..G...........GG...........                  78455852
14811    85766440   .....A.A.T..G-..T..G...........G............                  85766398
14811    2833197    .......A.C..G-..T..G...........GG...........                  2833155
14811    10677605   .......A.C..G-..T..............GG...........                  10677563
14811    12734462   .......A.T..-G..T......T........G.........                    12734422
14811    12944719   .......A.C...-..T..G.......T...GG...........                  12944677
14811    38422625   .......A.C...-..T..G.......T...TG...........                  38422667
14811    43317940   .......A.C...-..T..G...........GG...........                  43317982
14811    78790860   .......A.C..G-..T..G...........GG...........                  78790818
14811    86635268   .......A.C..G-..T..............GG...........                  86635226
14811    88692125   .......A.T..-G..T......T........G.........                    88692085
14811    88902382   .......A.C...-..T..G.......T...GG...........                  88902340
14811    5892140    .......A.C..G-..T..G............G......A....                  5892182
14811    7142062    ...C...A....G-..T..G...........G.....T......                  7142104
14811    26825395   .......A.C...-..T..G...........GG...........                  26825437
14811    35524950   .....T.A.C..G-..T..............GT..T........                  35524992
14811    45753235   ...T...A.C..G-..T..............G.A..........                  45753277
14811    50084253   .......A.C..G-..T.....T........GG...........                  50084295
14811    50507799   .......A.CG..-..T..G...........GG...........                  50507841
14811    51351820   .......A.C..G-..TG...A.........GG...........                  51351778
14811    51420381   .......A.C..G-..C..........T...GG...........                  51420423
14811    51775653   ..GT...A.C...-..T..............GG...........                  51775611
14811    55157369   .......A.C..G-..T..G...........GG...........                  55157411
14811    63243664   ....A..G....G-..C..G...........G.......T....                  63243622
14811    67047238   .......A.C..G-..T..G...........GG...........                  67047196
14811    81849803   .......A.C..G-..T..G............G......A....                  81849845
14811    83099725   ...C...A....G-..T..G...........G.....T......                  83099767
14811    102783058  .......A.C...-..T..G...........GG...........                  102783100
14811    8982575    .....G.A.C..G-..T..............GG........A..                  8982533
14811    29062823   ....A..A.C..G-..T..G...........GG...........                  29062865
14811    33298566   .......A.C..G-..T..C........................                  33298608
14811    36449978   .......A.C..-G..T..T...T......C.G............G..-...T.T...G.  36450036
                                                               \                
                                                               |                
                                                               T
14811    42029309   .......G.C..--..T..G...........G............                  42029268
14811    42049803   .......G.C..-G..G..T...........G.....T.....                   42049844
14811    65935883   ...A...A.C..-...T..G...........GG......T...                   65935924
14811    84940238   .....G.A.C..G-..T..............GG........A..                  84940196
14811    105020486  ....A..A.C..G-..T..G...........GG...........                  105020528
14811    218252     .......A.C..-G..T..G...........GG.........                    218212
14811    1101213    .......A....G-.C...G...........G.........A..                  1101255
14811    8934493    .......A.C..G-..T..G.......A...GG...........                  8934535
14811    14518868   .......A.T..G-..T..G...........GG...........                  14518826
14811    51906818   G......A.C..G-..TG.............GG...........                  51906776
14811    58095796   ....--......--..T..G............G.G.........                  58095757
14811    58701538   .......A....-...T..G...........G..                            58701570
14811    75830899   .......T.C.-C...T..............GG...........                  75830942
                                                       \                        
                                                       |                        
                                                       C
14811    75858885   ....T..A.C..G-..T..G...........GG...........                  75858843
14811    76175915   .......A.C..-G..T..G...........GG.........                    76175875
14811    77058876   .......A....G-.C...G...........G.........A..                  77058918
14811    84892156   .......A.C..G-..T..G.......A...GG...........                  84892198
14811    90476531   .......A.T..G-..T..G...........GG...........                  90476489
14811    673636     .......A.....-..T..G...........GG......G....                  673678
14811    8518718    .......A.C...-..C..G...........GG.G.........                  8518760
14811    9073375    .......A.C..G-..T..G...........GG.....C.....                  9073333
14811    13105068   .....-........C.T..G.....--....G...G...A....----A...T.....TT  13105016
14811    13843403   .......A.T..G-..T..............GG...........                  13843445
14811    16925912   .......A.C..-G..T..G...........GG..........                   16925953
14811    18130078   .......A.C..G-..T..G............GA..........                  18130036
14811    19371951   .......A....T-..T..G...........GT...........                  19371909
14811    22336638   ....A..G.T...-..T..G...........GG........C..--A.A...T.T...GT  22336694
14811    26172107   .......A.C..G-..T..G...........GG...T.......                  26172149
14811    26875382   .......A.C..G-..T..G...........GG......G....                  26875340
14811    34805977   AA.....A.C..G-..T..G...........G............                  34806019
14811    36119357   .......A.T..G-..T..G.........A.GG...........                  36119399
14811    39901027   CA.....A.C...-..T...........TG.GG...........                  39901069
14811    40062623   .......A.C..G-..T..G...........GG...........                  40062665
14811    42741752   ....AG.A.C..T-..T..............GT...........                  42741794
14811    45542127   .......A.C...-..T..G...T.......GG...........                  45542085
14811    45946701   .......A....G-..T..G......AG...G............                  45946743
14811    46158664   .......A.C..G-..T...........T..GG...........                  46158706
14811    47109510   .......A.C..G-..T..G...........GG......G....                  47109552
14811    48049857   .T-..T.A.T..G-.....G...........G............                  48049898
14811    52662084   .......A.C..G-..T..G...........GGA..........                  52662042
14811    52985881   .......A.C..-G..T..G.........T.GG......T...---..-...T.T.....  52985935
14811    56075250   .......A.C...-..T..GC....C.....GG...........                  56075292
14811    63494390   .......A.C...-..T..GC..........GG...........                  63494348
14811    71297704   A......A.C..G-..T..G...........GG...........                  71297662
14811    74060730   .......T.T..G-..T..G.....GC.....G...........                  74060688
14811    74719334   ....--.....-....T..GG...........G..T......                    74719296
14811    76631299   .......A.....-..T..G...........GG......G....                  76631341
14811    84476381   .......A.C...-..C..G...........GG.G.........                  84476423
14811    85031038   .......A.C..G-..T..G...........GG.....C.....                  85030996
14811    89062731   .....-........C.T..G.....--....G...G...A....----A...T.....TT  89062679
14811    89801066   .......A.T..G-..T..............GG...........                  89801108
14811    92883575   .......A.C..-G..T..G...........GG..........                   92883616
14811    94087741   .......A.C..G-..T..G............GA..........                  94087699
14811    95329614   .......A....T-..T..G...........GT...........                  95329572
14811    98294301   ....A..G.T...-..T..G...........GG........C..--A.A...T.T...GT  98294357
14811    102129770  .......A.C..G-..T..G...........GG...T.......                  102129812
14811    102833045  .......A.C..G-..T..G...........GG......G....                  102833003
14811    10669692   .....T.A.C...-..T..G...........GG...........                  10669650
                    \                                                           
                    |                                                           
                    AGA
14811    18905601   .......A.C..G-..T..G...........GG...........                  18905559
14811    20821392   .......G..----..T..G.............A..........                  20821353
14811    29892018   ......------..AC..TG...........GG.........                    29892053
14811    34222421   .C.....AGC..G-..T..G........T...G...........                  34222463
14811    35963266   A......A.C..-G..T..G...........GG.........                    35963226
14811    39214733   A...-..A.C..G-..T..G...........GG...........                  39214692
14811    40367563   .......A.C..G-..G..............GG...T.......                  40367521
14811    42322099   ...A...A.T..G-..T..............GG.......G...                  42322057
14811    57576329   ....A..A.T..G-..G..............GG...........                  57576287
14811    86627355   .....T.A.C...-..T..G...........GG...........                  86627313
                    \                                                           
                    |                                                           
                    AGA
14811    94863264   .......A.C..G-..T..G...........GG...........                  94863222
14811    96779055   .......G..----..T..G.............A..........                  96779016
14811    105849681  ......------..AC..TG...........GG.........                    105849716
14811    506994     .......AGC..G-..T..G...........GG...........                  506952
14811    1532435    .......A.C..G-..T..G.........T.GG...........                  1532393
14811    4998674    .......AT.G.--..T..G........TT..G...........                  4998715
14811    11252678   .......A.C..G-..T..G.......T...GG...........                  11252636
14811    14014543   ......CA.C..G-..T..............GGT.....T....                  14014585
14811    14444746   .....G.A.C...-..T..G.........TGGG...........                  14444788
14811    17582395   .......A.C..-G..T..G.......A...GG........                     17582356
14811    21206118   .......-.C..G-..TT.G...........GG......T....                  21206159
14811    27649558   .....---------..T..G............G...........                  27649592
14811    34428101   .......A.C.-.G..T..G......A....GGA........                    34428061
14811    34659350   .......A.C..--..T..G...........GG...........                  34659309
14811    36433136   .......A.CT.G-..T..............GG...........                  36433094
14811    38084335   ..G....A....G-..TG.G............G...T..T....                  38084377
14811    39020062   .A.....A.C..G-..T..G...........GG...........                  39020104
14811    40152366   .......A.C..G-..T..G...........GG........T..                  40152324
14811    40454432   ...A...A.T..G-..T..G...........GG....T......                  40454390
14811    40665692   .A...A.A.C..G-..T...............GT..........                  40665734
14811    40684022   .......A.C..G-..T..G...........G...TC.......                  40684064
14811    42197356   ....A..A.C..G-..T..G...........GG......T....                  42197314
14811    43098874   .......A.C..G-..T...........T..GG........C..                  43098832
14811    43153926   .......A.C..G-..T............T.GG...........                  43153968
14811    49310401   .......A.T..G...T....A.....-..T.G.....G...                    49310441
14811    51260014   .......A.C..G-..T..G.......T...GG...........----A...C.T...G.  51260068
14811    51968923   .......G.T.-.G..T..G............G...C..-....AGT.A...T.T...G.  51968980
14811    52016611   .......G..C----.T..G...........G...A........                  52016650
14811    54659844   --....C............G...T...T....                              54659815
14811    57392749   C..A...A.C..G-..T..............GG...........                  57392791
14811    57990437   .......A.C.-....T..G...........GG.........                    57990397
14811    63245179   .......A.C..G-..T..G........T..G............                  63245137
14811    65041516   ...A...A.C..G-..T..G...........GG......T....                  65041558
14811    68216954   ............--.....G...........GG.CT........                  68216996
                           \                                                    
                           |                                                    
                           G
14811    73539217   .C.....A.T..G-..T..G...........GG....T......                  73539175
14811    76464657   .......AGC..G-..T..G...........GG...........                  76464615
14811    77490098   .......A.C..G-..T..G.........T.GG...........                  77490056
14811    80956337   .......AT.G.--..T..G........TT..G...........                  80956378
14811    87210341   .......A.C..G-..T..G.......T...GG...........                  87210299
14811    89972206   ......CA.C..G-..T..............GGT.....T....                  89972248
14811    90402409   .....G.A.C...-..T..G.........TGGG...........                  90402451
14811    93540058   .......A.C..-G..T..G.......A...GG........                     93540019
14811    97163781   .......-.C..G-..TT.G...........GG......T....                  97163822
14811    103607221  .....---------..T..G............G...........                  103607255
14811    7619462    ....ATC..-......T..............                               7619432
                                   \                                            
                                   |                                            
                                   G
14811    11269948   .......G..----..T..............GG.C..T....                    11269985
14811    16207142   .......A.C...-..G..G...........GG...........                  16207184
14811    24831149   .......A.C.TG-..T..G...........G............                  24831191
14811    29495399   .A.....A.C..G-..T..............GG........T..                  29495441
14811    31028087   --.....A.CT.G-..T..G............G..T........                  31028047
14811    34766698   .......A.C..G-..T..G...........GG........A..                  34766656
14811    37856391   .......A.C..G-..C..G...........GG...........                  37856433
14811    45056452   ........TC..--..T..G....C......GG...........                  45056411
14811    54004273   .......A.AG.--..T..G...........GG......T....                  54004314
14811    54553044   ......-..A.A.G..T..G......A.....                              54553014
14811    59016469   .......A.C..G-..TT.G.T.........TG...........----A...T.....G.  59016415
14811    66411454   ....A..A.C..G-..G..G...........GT...........                  66411496
14811    66633343   ....A.T.----.TC.....A..T...A..............                    66633306
14811    68634697   .......A.C..G-..T..T..C.......TG............                  68634655
14811    83577125   ....ATC..-......T..............                               83577095
                                   \                                            
                                   |                                            
                                   G
14811    87227611   .......G..----..T..............GG.C..T....                    87227648
14811    92164805   .......A.C...-..G..G...........GG...........                  92164847
14811    100788812  .......A.C.TG-..T..G...........G............                  100788854
14811    105453062  .A.....A.C..G-..T..............GG........T..                  105453104
14811    106985750  --.....A.CT.G-..T..G............G..T........                  106985710
14811    839470     ...A...A.C..G-..T..G...T...T....G...........                  839512
14811    7780019    .......A.C..-.T.T..G.T.........GG.........                    7780059
14811    12003094   ...--.T....C....T..G..........GGG....T...A..                  12003051
                                  \                                             
                                  |                                             
                                 TG
14811    16612524   .T.....A.C..G-..G..G...........GG......T....                  16612567
                       \                                                        
                       |                                                        
                       A
14811    17210024   .A..C.C....-.G..T..GG..............T......                    17209983
                           \                                                    
                           |                                                    
                           T
14811    23346928   ......C............GA-...........T.....                       23346890
                                 \                                              
                                 |                                              
                                 G
14811    23746489   .....GT.--...T..T..G.......T....G....T..                      23746526
14811    28754662   .......A.T..G-..T..GG..........GG...........                  28754704
14811    33526763   ....A..A.C..-G..C..G.......-....GA..........                  33526722
14811    34494299   .......-----....T..G...........GG.........                    34494335
14811    45373279   .....-...C...TT.T..G......A....G.......                       45373317
                             \                                                  
                             |                                                  
                             T
14811    47655337   .......T.A..G-..T..T............G......T....                  47655295
14811    50500563   .......A.T..G-..T..G............G...........                  50500605
14811    51569303   .......A.C...GC...G-...........GG...........                  51569345
14811    52122227   --.....A.C..G-..T..G.......T...GG...........                  52122187
14811    54949535   ......C....A.G..--TG..T...........AT......                    54949496
14811    54964730   .....T.A.C.-.GA.T..G.......T.T.C..........                    54964690
14811    57702699   -..A...A.C..G-.....G........T..GG............TA.AA..TG....G.  57702757
                                                                \               
                                                                |               
                                                                A
14811    62110425   .......A.C..-G..TG.G...........GG......A...                   62110466
14811    63766710   .......A.C..--..T..G...........GG.C.T.G.....                  63766751
14811    66580690   .......A.C..G-..T..............GG......G....                  66580648
14811    75017986   ...C...G..----..G..............GG...........                  75017947
14811    76797133   ...A...A.C..G-..T..G...T...T....G...........                  76797175
14811    83737682   .......A.C..-.T.T..G.T.........GG.........                    83737722
14811    87960757   ...--.T....C....T..G..........GGG....T...A..                  87960714
                                  \                                             
                                  |                                             
                                 TG
14811    92570187   .T.....A.C..G-..G..G...........GG......T....                  92570230
                       \                                                        
                       |                                                        
                       A
14811    93167687   .A..C.C....-.G..T..GG..............T......                    93167646
                           \                                                    
                           |                                                    
                           T
14811    99304591   ......C............GA-...........T.....                       99304553
                                 \                                              
                                 |                                              
                                 G
14811    99704152   .....GT.--...T..T..G.......T....G....T..                      99704189
14811    104712325  .......A.T..G-..T..GG..........GG...........                  104712367
14811    9995813    .A..A.-....C....T....AC...A.A.....C..                         9995848
14811    13740863   ...A.G.A.CT..-..T..............GG...........                  13740821
14811    17224541   G...........--..T..G.....C...T..G...........                  17224582
14811    21325026   .......-.C...-..T..G...........GG..T........----A...T.T...G.  21324973
14811    23601923   .......A.C..G-..T............TGGG........A..                  23601965
14811    26853723   .......A.C..-G..T..G........T..GGA.........---..-...T.T...G.  26853669
14811    28323295   .TG....A....G-..T..G...........GG........C..                  28323337
14811    29550190   ....A..A.C..G-..T..G...........GG.......T...                  29550232
14811    32521509   .A..A..A.C..G-..T..G...........GG....T......                  32521551
14811    36669830   ...A.A...T..G-..T..G........T..GG...........                  36669788
14811    37785962   .A.....A.CG.G-..T..G...T.......GG...........                  37786004
14811    42105638   .......A.C..G-..G..G...........GG..T........                  42105596
14811    43796987   .......A.C....-.T..G..........TGGA........T..                 43796944
14811    51090038   .......-.C..G-.....G.A.T.......GG...........                  51090079
14811    51217127   .......A.C...-..TC.G............G......A....                  51217085
14811    60409394   .....T...A...GT.T.....G..................AG.....              60409345
                                      \                                         
                                      |                                         
                                     TA
14811    63336257   .......A.C.-.G..T..G.........T.GG....                         63336222
14811    67999303   ....A..A.C..G-..T..G......T....GG...........                  67999261
14811    72039590   .......A.C..G-..T..G............G..A........                  72039632
14811    74175821   .-.....A.C..G-..T..G...........GG.......T...                  74175780
14811    74938302   .......A.C..G-..T..............GG....T......                  74938344
14811    85953476   .A..A.-....C....T....AC...A.A.....C..                         85953511
14811    89698526   ...A.G.A.CT..-..T..............GG...........                  89698484
14811    93182204   G...........--..T..G.....C...T..G...........                  93182245
14811    97282689   .......-.C...-..T..G...........GG..T........----A...T.T...G.  97282636
14811    99559586   .......A.C..G-..T............TGGG........A..                  99559628
14811    102811386  .......A.C..-G..T..G........T..GGA.........---..-...T.T...G.  102811332
14811    104280958  .TG....A....G-..T..G...........GG........C..                  104281000
14811    105507853  ....A..A.C..G-..T..G...........GG.......T...                  105507895
14811    354688     ....AT.A.T..G-..T..G...........GG......T....                  354646
14811    3181323    .......A.C..G-..T..G...........GGT......T...                  3181281
14811    3426460    .A.CA..A.T...-..T....A.....T....G...........                  3426502
14811    3537282    .......A.T..-G..T......T...-...GG......T..                    3537321
14811    12478657   ....A..ATC...-..T..G...T.......GG...........                  12478699
14811    17821663   ....-..A.C..G-..T..G...........GG.....G.....                  17821704
14811    19431084   .......A.C..G-..TT.G.......T...GG...........                  19431126
14811    25804634   .......A.C..-G.CT..G...........GG......-....                  25804675
14811    29552112   .......A.C...-..T.TG...........G............                  29552154
14811    35927713   ...A.G.A.C..G-..G..G...........C.........T..                  35927671
14811    36823122   .......A.C..-G..T..G.........A.GGC...G.....                   36823081
14811    42629283   .......A.C..-G..TC.G...........GG...C.....                    42629243
14811    45958831   .....---------..T.GG...........GG...........                  45958865
14811    49874033   CA.....A.C..G-..T..............GG........A..                  49873991
14811    55514245   A..A.-...-...--.T..G...................                       55514211
14811    56244094                 ..T............................T......T.T...G.  56244146
                                                                \    \          
                                                                |    |          
                                                                A TGGTAT
14811    57109614   .....T.A.C..G-..T..G...........GG...C....A..                  57109656
14811    58043938   .......A.C..G-..T..G........G..G............                  58043896
14811    62606323                 ..T..G...........G.............T..A...T.T...G.  62606271
                                                               \                
                                                               |                
                                                         TAGTAAG
14811    66070144   .......AT...--..T..G...........G.....TG.....                  66070103
14811    74725454   .....T.A.C..G-..T..G.........T.GG...........                  74725496
14811    76312351   ....AT.A.T..G-..T..G...........GG......T....                  76312309
14811    79138986   .......A.C..G-..T..G...........GGT......T...                  79138944
14811    79384123   .A.CA..A.T...-..T....A.....T....G...........                  79384165
14811    79494945   .......A.T..-G..T......T...-...GG......T..                    79494984
14811    88436320   ....A..ATC...-..T..G...T.......GG...........                  88436362
14811    93779326   ....-..A.C..G-..T..G...........GG.....G.....                  93779367
14811    95388747   .......A.C..G-..TT.G.......T...GG...........                  95388789
14811    101762297  .......A.C..-G.CT..G...........GG......-....                  101762338
14811    105509775  .......A.C...-..T.TG...........G............                  105509817
14811    3492681    ....--......--..T..............G...........                   3492719
14811    79450344   ....--......--..T..............G...........                   79450382
14811    9009678    .......A.C...-..T..G...........GG..........                   9009637
14811    84967341   .......A.C...-..T..G...........GG..........                   84967300
14811    21075045   .......A.T..G-..T..............GG..........                   21075086
14811    97032708   .......A.T..G-..T..............GG..........                   97032749
14811    17052163   .......A.C..G.-.T..G............G...........                  17052121
14811    93009826   .......A.C..G.-.T..G............G...........                  93009784
14811    66939432   .......---..C...T..G...........GG...........                  66939390
                                   \                                            
                                   |                                            
                                  GT
14811    41143300   .......A....-G.....C.........T.GG.........                    41143340
14811    51324809   .......T.C..-G..T..G...........G..........                    51324849
14811    10710560   .........T..-...T..G...........GG...C..T..                    10710520
14811    18403175   .......G.T..G.-....G............G........A..                  18403132
                              \                                                 
                              |                                                 
                              T
14811    19427629   .......A.C..-G..T.......C......GG.........                    19427669
14811    34457039   .......-.C..-G..T..............GG...T.......                  34456997
                                                      \                         
                                                      |                         
                                                      A
14811    86668223   .........T..-...T..G...........GG...C..T..                    86668183
14811    94360838   .......G.T..G.-....G............G........A..                  94360795
                              \                                                 
                              |                                                 
                              T
14811    95385292   .......A.C..-G..T.......C......GG.........                    95385332
14811    41576807   .......-----G...T..G...........GG........                     41576772
14811    51034666   .......A.C..-G..T..G.......T...GG.........                    51034626
14811    70884946   .......A.T..-G.....G.........T.GG.........                    70884986
14811    21396024   .....A.......--.T..............G...G.T....                    21395983
                          \                                                     
                          |                                                     
                         TA
14811    29465490   ....--...A.C....T..............GT...........                  29465448
                                   \                                            
                                   |                                            
                                   A
14811    97353687   .....A.......--.T..............G...G.T....                    97353646
                          \                                                     
                          |                                                     
                         TA
14811    105423153  ....--...A.C....T..............GT...........                  105423111
                                   \                                            
                                   |                                            
                                   A
14811    14120732   .......A.C...-..T..G...........GG..........                   14120773
14811    18895287   ....--......---.T..G...........GG...........                  18895325
14811    37017272   ....--.......--.T..G.......T...GG......G....                  37017311
14811    39779840   C......-..TT....T..G...T.......GG...........                  39779797
                                   \                                            
                                   |                                            
                                   G
14811    50808307   ......CT.......--..G...T....T...G.....T....                   50808349
                         \                                                      
                         |                                                      
                        TC
14811    52391643                 ..T..............GG............T..A...T.T...G.  52391595
                                                               \                
                                                               |                
                                                             TAA
14811    70422488   .......---..C...T..G..C........G............                  70422446
                                   \                                            
                                   |                                            
                                  GT
14811    72327335   ..G.--......---.T..G.......T...G............                  72327373
14811    90078395   .......A.C...-..T..G...........GG..........                   90078436
14811    94852950   ....--......---.T..G...........GG...........                  94852988
14811    404805     .......A.C..-G..T..G......A..T.GG.........                    404765
14811    6374601    .......A.C..-G..T..G...T..A.....G.........                    6374641
14811    9630690    .......-.CCA....--TG...........GT......T....                  9630730
14811    16265788   ...A...A.C.-.G..T..G...........GG.....C..-....                16265831
14811    46053160   .......--.......-----...........G......                       46053191
14811    46221452   .......G...A.G..--C......CA....GG.....C.....                  46221493
14811    51496200   .......-.AT.GGC.T..G...T......-.G...........                  51496241
14811    53592469   .....T.A.C..-G..T.........T....G.....T....                    53592509
14811    62885407   .......A.C..G.-.T..G...........GG...C...C...                  62885365
14811    63328125   .....-.A.T..G.-.T..G..G........GG...........                  63328084
14811    64607512   .......A.C..G.-.T..G...........GG........C..                  64607468
                     \                                                          
                     |                                                          
                    GA
14811    76362468   .......A.C..-G..T..G......A..T.GG.........                    76362428
14811    82332264   .......A.C..-G..T..G...T..A.....G.........                    82332304
14811    85588353   .......-.CCA....--TG...........GT......T....                  85588393
14811    92223451   ...A...A.C.-.G..T..G...........GG.....C..-....                92223494
14811    6950435    .........C..-G..----...A.......G.......T....                  6950473
14811    11413078   ...A...----...T...G-...........GG.........                    11413042
14811    16753302   .....--..A.T....T..G.......A....G...                          16753335
14811    26818349   .......-.AT.GG.....G.........                                 26818322
14811    39812560   ....A..G......T--..............GG...........                  39812603
                             \                                                  
                             |                                                  
                            TG
14811    43131934   ......T...-.....T.GG...T....TT.T.......A....-.....CA....G..T  43131994
                                   \                                 \          
                                   |                                 |          
                                  GT                                 A
14811    43593375   ......-..A.AG...T..G.......                                   43593350
14811    51255406   .......A.C.-.G..T..G...........GG....T...                     51255445
14811    63475585   ...A...GC-.........G...........                               63475556
14811    74988307   .......A.C..G-..T..G...........GG......G...                   74988266
14811    82908098   .........C..-G..----...A.......G.......T....                  82908136
14811    87370741   ...A...----...T...G-...........GG.........                    87370705
14811    92710965   .....--..A.T....T..G.......A....G...                          92710998
14811    102776012  .......-.AT.GG.....G.........                                 102775985
14811    15567248   .....T.A.C..-...T..........T...GGA.....A..                    15567288
14811    15686813   .......A.C..-G..T..G.....CA....GG....T....                    15686853
14811    20374083   ...A..C..----...T..G...........G.A........                    20374046
14811    22197510   .......G...----C..........T.T..G.......A....                  22197468
                      \                                                         
                      |                                                         
                    AAT
14811    25319522   ......CA.C..-G..T..G........T..GG.........                    25319562
14811    35056160   .......---------...C...........GG...........                  35056126
14811    39730481   .....T.A.C...GC...G-...........GG...........                  39730523
14811    43617224   ......----......T..G..........GGG......                       43617261
                      \                                                         
                      |                                                         
                    TTC
14811    56749320   .......-...A.......G.A..........G...........                  56749277
                                   \                                            
                                   |                                            
                                   G
14811    60320814   ..........G..---T..G.......T...GG..A......T..                 60320857
                          \                                                     
                          |                                                     
                         CA
14811    65760274   ...A...A.T..-G..T..G...........GG...G.....                    65760234
14811    91524911   .....T.A.C..-...T..........T...GGA.....A..                    91524951
14811    91644476   .......A.C..-G..T..G.....CA....GG....T....                    91644516
14811    96331746   ...A..C..----...T..G...........G.A........                    96331709
14811    98155173   .......G...----C..........T.T..G.......A....                  98155131
                      \                                                         
                      |                                                         
                    AAT
14811    101277185  ......CA.C..-G..T..G........T..GG.........                    101277225
14811    220165     .......A.C.-.G..T..G.C.G.......GG........                     220126
14811    8464787    .......A.C..-...T..G.......-..T.G....T.T....                  8464746
14811    8510980    ....A..A.C..G.-.TG.G.........T.CG......T....                  8511022
14811    9659294    ......T..---..T....G...T...A...........                       9659330
                                     \                                          
                                     |                                          
                                     T
14811    17214246   .......-..CAGG..T..TC...........                              17214276
14811    18364504   ...----...G.---.T.C..........T.G............                  18364540
14811    19573481   .......                                                       19573475
14811    35588662   .......A.C..G.-.T..G.......TT..GG........A..                  35588704
14811    50320875   .......A.C..GG..-..G......TT.T.G.......A....T.T.A...T.T...G.  50320934
                                                                  \             
                                                                  |             
                                                                  G
14811    57864599   .......---.AC...T.........A.A...G......                       57864635
                                              \                                 
                                              |                                 
                                              A
14811    65020559   ....TT.-.T..-...T..G...........GG......                       65020523
14811    76177828   .......A.C.-.G..T..G.C.G.......GG........                     76177789
14811    84422450   .......A.C..-...T..G.......-..T.G....T.T....                  84422409
14811    84468643   ....A..A.C..G.-.TG.G.........T.CG......T....                  84468685
14811    85616957   ......T..---..T....G...T...A...........                       85616993
                                     \                                          
                                     |                                          
                                     T
14811    93171909   .......-..CAGG..T..TC...........                              93171939
14811    94322167   ...----...G.---.T.C..........T.G............                  94322203
14811    95531144   .......                                                       95531138
14811    4307822    ...T.T.A.C..G-..T..G............G..........                   4307863
14811    8033092    ...T...-..CAG...T..G...........                               8033121
14811    31795847   .......-.ACTTG..T..G...........                               31795818
14811    38292567   .....A.......--.T..G........TT.GG..G...T....                  38292610
                        \                                                       
                        |                                                       
                       GT
14811    40726003   ....--...A.C....T..G....A....TGGG........A..                  40725961
                                   \                                            
                                   |                                            
                                   A
14811    53948376   ....A..A.C..C.T...G-...........GGA..........                  53948418
14811    60134805   ....A..A.C..C.-.T..G.......T...C...A........                  60134763
14811    80265485   ...T.T.A.C..G-..T..G............G..........                   80265526
14811    83990755   ...T...-..CAG...T..G...........                               83990784
14811    107753510  .......-.ACTTG..T..G...........                               107753481
14811    12986149   .......A.C..--..T..G...........GG.........                    12986110
14811    49309602   ...A...A.A...-..T..G...........C.......T..                    49309642
14811    88943812   .......A.C..--..T..G...........GG.........                    88943773
14811    15177842   ...A...A.C...-..T..G...........G.......T..                    15177802
14811    91135505   ...A...A.C...-..T..G...........G.......T..                    91135465
14811    58088790   .......A.C...-..T..G...........GG.........                    58088750
14811    62663826   .......A.C..G-..T..G...........GG.........                    62663786
14811    2951113    .....T.......--.T..G...........GG..........                   2951155
                          \                                                     
                          |                                                     
                         GG
14811    11965823   ......-..A..G.-.C..G............GA.......                     11965785
14811    36861873   .......A.C..G-..T............T.G..........                    36861913
14811    78908776   .....T.......--.T..G...........GG..........                   78908818
                          \                                                     
                          |                                                     
                         GG
14811    87923486   ......-..A..G.-.C..G............GA.......                     87923448
14811    6349064    ......-.TA......C..G..T......T.........                       6349026
                                  \                                             
                                  |                                             
                                  G
14811    35937222   .......A..-..G..-..G...T.......GG...........                  35937181
14811    82306727   ......-.TA......C..G..T......T.........                       82306689
                                  \                                             
                                  |                                             
                                  G
14811    8520025    .......A.C..G-..T..G...........GG.....G...                    8519985
14811    32842599   .............T.-----.T.........GG........A..A...              32842555
                          \                                                     
                          |                                                     
                         AA
14811    37272601   .......A.T.TG-..T..G...........GG.........                    37272641
14811    71252007   .....T.A.T..G-..T..G...........G......G...                    71252047
14811    84477688   .......A.C..G-..T..G...........GG.....G...                    84477648
14811    4123373    .......G.T..G-..T............T.GG...C.....                    4123413
14811    19155565   .......A.T-.....T.....G........GG...........                  19155608
                                     \                                          
                                     |                                          
                                     T
14811    34209977   ............----..T........T...GTT....C...T..T..-.....T.G.TT  34210033
                                                                \               
                                                                |               
                                                               AA
14811    47256063   .......A.C..G-..T..G...........GG.........                    47256103
14811    48727416   .....T-...T..G..T.................A..                         48727380
                               \                                                
                               |                                                
                               T
14811    61849310   .......A.C..G-..T..G...........G....C.....                    61849350
14811    80081036   .......G.T..G-..T............T.GG...C.....                    80081076
14811    95113228   .......A.T-.....T.....G........GG...........                  95113271
                                     \                                          
                                     |                                          
                                     T
14811    421785     ....A..A.T..G-..T..G............GA.....T..                    421825
14811    7101249    .......A.C..-G..T..G.......A.T.GG........                     7101288
14811    7744938    .......A.C..G-..T..G...........GG.........                    7744978
14811    17040290   ...---......--..T..G...........GG.A.......                    17040254
14811    32851304   .......A.C..G-..T..G...........GG.........                    32851344
14811    36680798   .......A.C..-G..T..G........T..GG.C......                     36680759
14811    39844581   .T.T...A.C..G-..T..G...........GG.........                    39844621
14811    50662121   ......T....A.G..G..-............G........                     50662082
14811    57075451   ...A...A.TG.--..T..G...........G...G......                    57075412
14811    68940731   .......A.C..G-..T..G...........GG.........                    68940771
14811    76379448   ....A..A.T..G-..T..G............GA.....T..                    76379488
14811    83058912   .......A.C..-G..T..G.......A.T.GG........                     83058951
14811    83702601   .......A.C..G-..T..G...........GG.........                    83702641
14811    92997953   ...---......--..T..G...........GG.A.......                    92997917
14811    279352     .......A.C..-G..T......T.....T.GG........                     279391
14811    9997462    ...-..T.CA.A.......G...T.....A..                              9997492
14811    14752756   ..G.A...T..T...-----.........A.TG...........                  14752716
                          \                                                     
                          |                                                     
                         CA
14811    29542169                    ..G...........GG...............T...T.T...G.  29542218
                                                               \                
                                                               |                
                                                         CAGTAAG
14811    34564876   ...A..CT....--..T......T........T.........                    34564837
14811    49295729   --....T......T.GCC............--..........                    49295766
14811    53902443   .......-.AT.GG..--TG............T....T.T....                  53902403
14811    58397203   ...-...A.C..-G..T..G...........GG..G.....                     58397165
14811    73764492   ......----....-.T.GG......A.T..GG.........                    73764528
14811    76237015   .......A.C..-G..T......T.....T.GG........                     76237054
14811    85955125   ...-..T.CA.A.......G...T.....A..                              85955155
14811    90710419   ..G.A...T..T...-----.........A.TG...........                  90710379
                          \                                                     
                          |                                                     
                         CA
14811    105499832                   ..G...........GG...............T...T.T...G.  105499881
                                                               \                
                                                               |                
                                                         CAGTAAG
14811    1282437    .A..A.C...T.--..TT.G.........TC..A......------..-........CT.  1282487
14811    25406050   .......---------..C.A..........GG...........                  25406084
14811    30728313   AA....T..C.................G.T..G......                       30728273
                      \                 \                                       
                      |                 |                                       
                      T                 A
14811    48043720   .............                                                 48043734
                          \                                                     
                          |                                                     
                         AA
14811    52659871   .......A.C..G-..T.............CGG.........                    52659831
14811    66517295   .......A.T..GG------.......G...G............----A...T.T...G.  66517246
14811    77240100   .A..A.C...T.--..TT.G.........TC..A......------..-........CT.  77240150
14811    101363713  .......---------..C.A..........GG...........                  101363747
14811    106685976  AA....T..C.................G.T..G......                       106685936
                      \                 \                                       
                      |                 |                                       
                      T                 A
14811    41508167   .............G.---.G............G.........                    41508127
                          \                                                     
                          |                                                     
                         AA
14811    34196887   .......A.C..G-..T..............GG........                     34196926
14811    48821213   ...A...A.C..C...T..G............G.........                    48821256
                                   \                                            
                                   |                                            
                                  GG
14811    4500493    .......A.C..GG..-T.........T...GCA..........                  4500451
14811    49684364   .......A.C...G..-..G......A.T..G.........A..                  49684406
14811    80458156   .......A.C..GG..-T.........T...GCA..........                  80458114
14811    13757996   .......A.T....-.TG.G...G...G...TG.........                    13757956
14811    89715659   .......A.T....-.TG.G...G...G...TG.........                    89715619
14811    401793     ...-...A.TG...-.T..G...........GG.........                    401754
14811    5130362    .......A.C.-.G..T..G...........GGA.....                       5130325
14811    8291115    .......A.C..G-..T..............GG......G.---....A...T.T...GT  8291170
14811    35752245   .......A.C..G.-.T..G...........GG....T.T..-..T...AG.C....     35752191
14811    67931680   .........C....T.........C....                                 67931651
                                 \                                              
                                 |                                              
                                 G
14811    76359456   ...-...A.TG...-.T..G...........GG.........                    76359417
14811    81088025   .......A.C.-.G..T..G...........GGA.....                       81087988
14811    84248778   .......A.C..G-..T..............GG......G.---....A...T.T...GT  84248833
14811    13612144   .......--------A.C.....-...T....G......T.....T..A...T.T...G.  13612195
                                                                \               
                                                                |               
                                                                A
14811    32734470   .....----..A.T..T..........A...GG...........                  32734510
                                     \                                          
                                     |                                          
                                     T
14811    42397259   .......A.T..G-..T..............GG....                         42397294
14811    59355814   ......-...G..---T..G...........GG..A.......                   59355776
14811    89569807   .......--------A.C.....-...T....G......T.....T..A...T.T...G.  89569858
                                                                \               
                                                                |               
                                                                A
14811    749699     G...--.T.A.C....G..G...........GG.........                    749659
                                   \                                            
                                   |                                            
                                   A
14811    76707362   G...--.T.A.C....G..G...........GG.........                    76707322
                                   \                                            
                                   |                                            
                                   A
14811    19817671   ......C.....G.T....C.-.....T.T...........                     19817711
                            \                                                   
                            |                                                   
                            A
14811    43938827   ....A..---------...G...........GG.........                    43938795
14811    45536152   ..G....A.C..-G..--TG......A....GG............                 45536193
14811    95775334   ......C.....G.T....C.-.....T.T...........                     95775374
                            \                                                   
                            |                                                   
                            A
14811    48472911   .......A.C.A....TGT.--.......T.TG...........                  48472952
14811    53459617   ...-..T.----------..............G...C.......                  53459649
14811    44324472   .......A.C..G-..T..............C......                        44324436
14811    51080438   ....--...A.C....TT.............GG...........                  51080396
                                        \                                       
                                        |                                       
                                        G
14811    68268683   .......A.C..-...T..G...........GG......                       68268646
14811    17279947   .......A.C..-G..G..G............G......                       17279985
                                                      \                         
                                                      |                         
                                                      A
14811    93237610   .......A.C..-G..G..G............G......                       93237648
                                                      \                         
                                                      |                         
                                                      A
14811    21846292   .........-..CTC.-.........A..T...A......                      21846330
                         \                                                      
                         |                                                      
                         T
14811    41165840   .....T.A.C..-G..T..G...........GG......                       41165877
```
