## Supplementary File S1B for "Recurrent erosion of *COA1/MITRAC15* demonstrates gene dispensability in oxidative phosphorylation": Supplementary_File_S1B.txt (part 351 of 732)

```
14811    50849191   .......A.C..-G..T..GG..........GG......                       50849228
14811    58701825   ...A...A.C..G-..T...............G.......                      58701863
14811    65943370   .......A.C..G-.....T...........G........                      65943332
14811    97803955   .........-..CTC.-.........A..T...A......                      97803993
                         \                                                      
                         |                                                      
                         T
14811    16830428   ....T.....G...--T..G...........GG.....C...                    16830469
                        \                                                       
                        |                                                       
                       AC
14811    22992392   .......G.C..-G..T.........A....GG......                       22992429
14811    28146758   .....T.-.AT.G...T..G..........-.G...........                  28146717
14811    48532795   .A..--.G.A.C....TG.............GG...........                  48532753
                                        \                                       
                                        |                                       
                                        G
14811    58192035   .......A.....CT--..G............G..A.......                   58192076
                             \                                                  
                             |                                                  
                             T
14811    92788091   ....T.....G...--T..G...........GG.....C...                    92788132
                        \                                                       
                        |                                                       
                       AC
14811    98950055   .......G.C..-G..T.........A....GG......                       98950092
14811    104104421  .....T.-.AT.G...T..G..........-.G...........                  104104380
14811    10105843   ......C......---...G...T...A....G.........                    10105881
14811    36427626   A..CTA......--..G...............G.......                      36427589
14811    40989529   ......CA.C..-G..G..G.......G...GG......                       40989566
14811    56585878   .A...........T----.....G.......GG...........                  56585837
                           \                                                    
                           |                                                    
                          AG
14811    59507853   ...AA..A.C..G.T...G.-..........GG...........                  59507895
14811    73581289   ......T....A...AT..G.......T....-...........AGT.A...T......   73581347
                                         \                                      
                                         |                                      
                                         A
14811    86063506   ......C......---...G...T...A....G.........                    86063544
14811    18302990   .......A.C..C..C...............GG..T........                  18302939
                                  \     \                                       
                                  |     |                                       
                            AACTGAG     G
14811    27997381   .......A.T..-G..T..G.A.........GG......                       27997344
14811    39009228   ....--..........                                              39009241
14811    51839686   ....--T..A.C....---G...........GG........A...                 51839647
14811    75348641   .......A.C..-G..T..G.......G.---............                  75348680
14811    94260653   .......A.C..C..C...............GG..T........                  94260602
                                  \     \                                       
                                  |     |                                       
                            AACTGAG     G
14811    103955044  .......A.T..-G..T..G.A.........GG......                       103955007
14811    28028044   A.....-...TC....T............                                 28028016
                                   \                                            
                                   |                                            
                                   G
14811    58224519   .......G.C..-...T..G...T.....T.G.......                       58224556
14811    103985707  A.....-...TC....T............                                 103985679
                                   \                                            
                                   |                                            
                                   G
14811    2698180    .......A.C..C.T...G-...........GG...........                  2698138
14811    78655843   .......A.C..C.T...G-...........GG...........                  78655801
14811    21586480   ......C.....-...-G....G....TT...G.........                    21586519
                    \                                                           
                    |                                                           
                    T
14811    97544143   ......C.....-...-G....G....TT...G.........                    97544182
                    \                                                           
                    |                                                           
                    T
14811    28222085   .......A.C....T.C.G-.A......T..GG...........                  28222043
14811    104179748  .......A.C....T.C.G-.A......T..GG...........                  104179706
14811    35813274   ......----.....-G.GG............G......                       35813307
14811    38040532   .C....TGTA...GT...........A.....G........                     38040491
                                        \                                       
                                        |                                       
                                        G
14811    44812595   .........C.-...A...G.........T.GG......T..                    44812636
                                     \                                          
                                     |                                          
                                     T
14811    65493031   .....A.A.TT.-G..T..G....A......G......                        65493067
14811    68263637   .....T.A.-...-..T..G...........GG......                       68263673
14811    73409087   ...T..----...G..-...............GT....G...                    73409123
14811    23561755   .......A.C..GGC....-...........GG...........                  23561797
14811    99519418   .......A.C..GGC....-...........GG...........                  99519460
14811    16108313   .......AGT....T...G-...........GG...........                  16108271
14811    38119751   .......A.C..GG....G-...........GG...........                  38119709
14811    47961893   .......A.C..GGT....--..........G.........                     47961855
14811    49035580   .......G.T..G.T...G-............G...........                  49035538
14811    65095555   .......A.C..G.T....-...........GG........T..                  65095597
14811    92065976   .......AGT....T...G-...........GG...........                  92065934
14811    71430760   .......A.C..C.T...G-...........GG...........                  71430802
14811    10094125   .......A.C..C.T...G-............G....T......                  10094083
14811    12383715   .......A.C..G.-.T..G...........GG......                       12383752
14811    86051788   .......A.C..C.T...G-............G....T......                  86051746
14811    88341378   .......A.C..G.-.T..G...........GG......                       88341415
14811    39639326   .......A.T..GTT...G-...........GG........A..                  39639284
14811    61151940   ...A...A.C..G.T....-.A.........GG...........                  61151982
14811    13019183   ....A..A.C.-....T..G....A......                               13019212
14811    52814906   .......A.T..T-------...........GG...........                  52814870
14811    55180430   .C.....A.C..G.....G-...........GG...........                  55180388
14811    68355182   .......A.C..G.-.T..G...T........G......                       68355145
14811    88976846   ....A..A.C.-....T..G....A......                               88976875
14811    39171974   .......A.C...T....G-...........GG...........                  39171932
14811    50243621   .A.....A.C..G.T...G-.........T.GG...........                  50243663
14811    50343570   AA.....A.C..G.T...G-............G.......T...                  50343528
14811    54978014   .......A.C..C.T...G-.......G...GG...........                  54978056
14811    56427232   .......A.C..G.T...G-...........GC........A..                  56427274
14811    8933605    ..GA.GT.T.G...C.T.........T............                       8933644
                                   \                                            
                                   |                                            
                                   A
14811    27911977   .......ACC..-...T..G......A...-.G........                     27911939
14811    49687287   ....A..-..-.....T..................                           49687319
14811    67178111   .......A.C..G.T...G-...........GG...........                  67178069
14811    69925109   .......A.C..GGA...G-...........C.A...T......                  69925067
14811    84891268   ..GA.GT.T.G...C.T.........T............                       84891307
                                   \                                            
                                   |                                            
                                   A
14811    103869640  .......ACC..-...T..G......A...-.G........                     103869602
14811    10855386   ...T...G.T....T...G-...........GG...........                  10855428
14811    11843994   .......A.C..GGC...G-...T.......GG...........                  11844036
14811    14933987   ....A..A.A..G.T...G-...T.......GG...........                  14933945
14811    17534992   .......-.AC.GG..T..G...T....T......TG.......                  17535035
                                                    \                           
                                                    |                           
                                                    C
14811    37843841   .......A.C..GG....G-............G...........                  37843883
14811    45185016   ....A.C.........T...............G....                         45185053
                                 \                                              
                                 |                                              
                                 G
14811    61789760   ....A..A.C..GCC...G-......C....G............                  61789802
14811    86813049   ...T...G.T....T...G-...........GG...........                  86813091
14811    87801657   .......A.C..GGC...G-...T.......GG...........                  87801699
14811    90891650   ....A..A.A..G.T...G-...T.......GG...........                  90891608
14811    93492655   .......-.AC.GG..T..G...T....T......TG.......                  93492698
                                                    \                           
                                                    |                           
                                                    C
14811    12476178   ......-...CTGG..T..G.......-...GG..T........                  12476219
14811    14618985   ....TT..T....--.T.T.............G......                       14619023
                     \                                                          
                     |                                                          
                    AA
14811    26996870   .......T.T..G.T.T.G-.........T.GG...........                  26996912
14811    28290653   ....----.C......T............                                 28290629
14811    34458164   ...AT.....GTT.A.T..G..........-.G.............                34458210
                          \                                                     
                          |                                                     
                         AG
14811    55999490   -......A.C..GGC...G-.........A.GG...........                  55999449
14811    65542284   .......A.CG.G-..T..G...........GG.....                        65542320
14811    88433841   ......-...CTGG..T..G.......-...GG..T........                  88433882
14811    90576648   ....TT..T....--.T.T.............G......                       90576686
                     \                                                          
                     |                                                          
                    AA
14811    102954533  .......T.T..G.T.T.G-.........T.GG...........                  102954575
14811    104248316  ....----.C......T............                                 104248292
14811    12049824   .......A.C..G.T...G-...........GG..........                   12049865
14811    88007487   .......A.C..G.T...G-...........GG..........                   88007528
14811    32921067   .......A.C..GGT...G.-.........G.G...........                  32921109
14811    9828877    .C..A.CT.C.........T............G........                     9828920
                                   \  \                                         
                                   |  |                                         
                                   G TT
14811    58612683   .......A.T...-..T..G............G....                         58612718
14811    85786540   .C..A.CT.C.........T............G........                     85786583
                                   \  \                                         
                                   |  |                                         
                                   G TT
14811    42494479   ...--A.........-----.......T...GG....T....                    42494445
14811    30825460   .......A.C..G.T....-...........G..........                    30825500
14811    106783123  .......A.C..G.T....-...........G..........                    106783163
14811    8249243    .......A.T..T.C.-..G...........GG......                       8249206
14811    70899175   .......A.C....-.T..G...........GG....                         70899210
14811    84206906   .......A.T..T.C.-..G...........GG......                       84206869
14811    20052513   .A.....A.C...-....C-............G.........                    20052552
14811    96010176   .A.....A.C...-....C-............G.........                    96010215
14811    976212     .......A.T..GG.....-.........T.GG......T..                    976252
14811    6236209    .....AC...-.....T...............G....                         6236172
                     \               \                                          
                     |               |                                          
                     T               T
14811    76933875   .......A.T..GG.....-.........T.GG......T..                    76933915
14811    82193872   .....AC...-.....T...............G....                         82193835
                     \               \                                          
                     |               |                                          
                     T               T
14811    44069838   --....C......G..G..-.................                         44069805
14811    66327130   .............--..........................                     66327089
                         \              \                                       
                         |              |                                       
                        TC              G
14811    39308609   ...........A.G..---C.A......T...........                      39308645
14811    58443933   .......A.T..-G..T.TG..........-.T..G.....A..AG...A..          58443982
14811    70939617   A......A....-G..T..G........A..G..........                    70939659
                                                     \                          
                                                     |                          
                                                    TT
14811    45893605   .......A.C.-.G..T..G...T.......                               45893576
14811    27943216   .......A....G.T....-............                              27943247
                          \                                                     
                          |                                                     
                          T
14811    29113924   .......A.C..-G..T......T.AC....GG...........                  29113967
                                             \                                  
                                             |                                  
                                             C
14811    103900879  .......A....G.T....-............                              103900910
                          \                                                     
                          |                                                     
                          T
14811    105071587  .......A.C..-G..T......T.AC....GG...........                  105071630
                                             \                                  
                                             |                                  
                                             C
14811    71552224   .......A.C..-G..T..G...........                               71552195
14811    60473969   .......A.C..G-..T..............                               60473998
14811    11945180   .......A.C..-G..T..G...........                               11945209
14811    87902843   .......A.C..-G..T..G...........                               87902872
14811    66887212   .......A.C..-G..T..G......T...-.G........T..                  66887253
14811    58174180   .......A.C..-GC.T.G...........                                58174152
14778    13786560   ......TG.A...C..T..G.........T.G.....T......AGT.CA..C.....G.  13786501
14778    55683643   ...A........GG..T..T..T........TGA.......A..AG..A...T.....TT  55683584
14778    3022643    ......C...G..G..T.T..T.T.............A...TA.AT..A..AT.....AT  3022584
14778    61760335   ......C...G..G..T.T..T.T.............A...TA.AT..A..AT.....AT  61760276
14778    50546120   .......G.C...G..T..G...........GG..A.T.T....AGT.A...T.T...A.  50546061
14778    14157289   .......G.T...G..T.T....T.......GGA....T..A..A.T.A...CAT...G.  14157230
14778    14515491   ......C....A.G..T..G...TGG...A.........TGA..AGT.A..T.T......  14515550
14778    35699770   ...A.ATG.CT..G..T..G....A.......G...........A.T.AA..TTT...G.  35699711
14778    32471693   .T..A.T..A..G...........C.A..T..G.....CTG.ACA.G.A...GA.....T  32471634
14778    21402682   .....TTGGA...GA.T..........T.....A.....T..T.ATT.A...T.T...G.  21402741
14778    9051251    ...A...G.C.A....T..G.......T...GG........T..T.TG....T.T...G.  9051310
14778    67788943   ...A...G.C.A....T..G.......T...GG........T..T.TG....T.T...G.  67789002
14778    47729939   ...A...G.C......T..G...TA....A..G...........AG...C..T.C...GT  47729880
14778    37118282   .....T.A.T..T...T..GA...........G...........TG.TA..AT.T...G.  37118341
14778    49149476   ......T......G..TG....C........TG.C.........AGT.AA..T.....GT  49149535
14778    14988841   .......G.C...G..G..G...........GG......AG...AGT.A..AT.T...G.  14988782
14778    58599478   A......G.C..C...T..G............GC..........A...A.CTT.T.....  58599419
14778    26981440   ..G..TTG........T..G.C.........GG...........A.G.A...T.T..AA.  26981499
14778    54433243   .......A........T...............GA.....A....A.T.A...T.TA..G.  54433184
14778    49657387   .......GGC...G..T..G...........GG.........A.AG..A..AT.T...G.  49657446
14778    4185427    ...AA..A.T...G..T..G......T....G.......G.....GT.A..AT.T...A.  4185486
14778    62923119   ...AA..A.T...G..T..G......T....G.......G.....GT.A..AT.T...A.  62923178
14778    39027828   .......A.C...G..T..........T...GG...........A.T.AA..C.T...G.  39027769
14778    41598760   .......ATC..TG..T..G...........GG....T...T..AGT.T...T.T...G.  41598701
14778    15173565   ......TG.....G.GTG...A.....T....G......T....A.T.A...T.TT..G.  15173624
14778    43374046   ...A.A.G.A......T..G......T..T.GG............GT.A...T.T..AT.  43374105
14778    57273532   ....A..A.C...GA.T..G...T..A.T..GG............GT.A...T.T...G.  57273591
14778    57901774   .A.....GGC..C...T..G........T..GG......TG...A.T.A...T.T...G.  57901715
14778    33974118   ....A.T.CA...G..T......TG.A....G..G....T...AT.T.A........CTT  33974177
14778    45075216   .A.A...G.C..TG..T..G......A....GG...........A.T.A..AT.T...G.  45075157
14778    57071934   .......G.C...G..T....A..C...T..GG...........A.T.AA.AT.T...A.  57071875
14778    9606897    ...A..CA.C...G..C...........TTG.G....T......AGT.A...T.T...G.  9606838
14778    20892639   C..A...A.C...G..T..G....C.......G.........G.AGT....AT.CA..G.  20892698
14778    24108494   ....C..GGA...G..C.TG......TG...GG...........A.T.AA.AC.T...G.  24108553
14778    31046635   ..GA...A.TG..G..T..G...........GG..TG..T....A.T.A.....T...G.  31046694
14778    49487627   .T.A......T..G..T..G...........GG.........T..GT.A..CT.T...G.  49487686
14778    68344589   ...A..CA.C...G..C...........TTG.G....T......AGT.A...T.T...G.  68344530
14778    47187838   .......G.C...G..T..G......AT.A.GG.A..T......ATT.A...T.T...G.  47187897
14778    2101456    .......A.C...GT.T..GCA.T.......GG...........AGT.A...T.T...G.  2101397
14778    60839148   .......A.C...GT.T..GCA.T.......GG...........AGT.A...T.T...G.  60839089
14778    3030548    ....AG.A.C......C..........T...GG...........A.TTAT..T.T...G.  3030607
14778    38116407   .......A.C...G..T..G.......T...GG...........AGT.A...T.T...G.  38116348
14778    61768240   ....AG.A.C......C..........T...GG...........A.TTAT..T.T...G.  61768299
14778    40682952   .......A.C...G..T.......CA...T..G...........A.G.A.C.TAT...G.  40683011
14778    46612215   .......A.C...G..T......T...T.T.GGC.......A..AGT.A...T.T...A.  46612156
14778    40670691   ....A.TGT..A....T..C...........G..A.......T.A.T.A.G.T.T...GA  40670750
14778    4807016    .......G.C...TT.T..G.T............C.........ATT.A...T.TA..G.  4807075
14778    9578797    .A.....G.C...G..TT.G.......T....G....T....T.ATT.A...T.T...G.  9578856
14778    63544708   .......G.C...TT.T..G.T............C.........ATT.A...T.TA..G.  63544767
14778    68316489   .A.....G.C...G..TT.G.......T....G....T....T.ATT.A...T.T...G.  68316548
14778    15375814   ......TA.A....T.T..G............G.C.........A.T.A...T.T...G.  15375873
14778    26176820   ....A..A...T..A.T........CA.T..GG....A..T...A.T.A..AT.T...A.  26176879
14778    37517537   A......G.AG..T..T..G........T..GG.C...CT....AGA.T...T.TA..G.  37517478
14778    48274951   .A.A.T.A.T.A.G..T..G...........GG...........AGT.A...T.T...G.  48275010
14778    38899254   .....A.G.C.A.G..G..G.A.......T.GG....T......AGT.A...T.T...G.  38899195
14778    45555916   CA...G.A.C...G..C..T......A....GG....TG.....AGT.A..AT.T...G.  45555857
14778    19681157   .......A.C...G..T..G..TT.CA.T..GG....T.TG...AG..A..AT.T...G.  19681216
14778    45273246   ...A.TTG.A......C....A......T..G.........T..TGT.A...T.TAG.GT  45273305
14778    37761970   .......G.C...G..G..G...........GG......TG...A.T.A...T.T...G.  37762029
14778    28543308   ...A.A...C...GA.T..G...T..A....GG..T.T......AGT.A...T.T...A.  28543367
14778    8324949    ...--.C...TAGG..T..G..TT..A.....G....TG.C.G.CTT.T.......G..T  8324892
14778    19241294   ...A.TTG...A.G..T..G...T.....A..G.........A.A.T.A..AT.T...T.  19241235
14778    67062641   ...--.C...TAGG..T..G..TT..A.....G....TG.C.G.CTT.T.......G..T  67062584
14778    43059488   .....TT.........T..........A....GA....C..A....T.A..AT..T..GT  43059547
14778    55305010   ......TG.....G.CT..............GGA..........A...A...T.T...T.  55305069
14778    10991626   .......G.C..C...TC.G...........G.....T......C.T.AC..T.TT..A.  10991685
14778    14990951   .....GTT.....G..T..G...T...T...GG...........AGT.AA..T.T.....  14991010
14778    4639024    .......A.C..GGA.T..G......T.....GA..........AGT.A...TAT...GT  4638965
14778    63376716   .......A.C..GGA.T..G......T.....GA..........AGT.A...TAT...GT  63376657
14778    9741456    .......T.T...G.....G....A......GG...........A.T.AA.AT.T...G.  9741515
14778    39089727   ....T..T.C...GA.T..G............G....T.T....A.T.A...T.T...G.  39089786
14778    4126727    .....TTG..GA...CT..G.A.........GG.....C..A..AGT.A...C.TA..T.  4126668
14778    62864419   .....TTG..GA...CT..G.A.........GG.....C..A..AGT.A...C.TA..T.  62864360
14778    52034756   ...A..T....A.GA.C.........C....GG....T.A..TAA.T.A...G.T...T.  52034697
14778    50891099   ...A.G.ACC...G..T..............GG...........AGT.A...T.T...G.  50891040
14778    15990479   ....A.CA..C..G..T..GGA.....GT....T.T.....AA.A.T.AT..T....AG.  15990420
14778    43256863   .......GGT....A.T..G.......G...TG...........A.T.AA..G.T...G.  43256804
14778    52396341   .......A.T..GGA.T..............G.AC..T.T....AGT....AT.T...G.  52396282
14778    43067158   ....C.C.......A.T.........................A.AGT.AA.A......AT  43067099
14778    2104932    ......C.......T.GC.G.......TT...G.C....G.AA...T.A.A.C...T...  2104873
14778    13047871   ......TGCA..TG..T..G...........GG........T..AG..A..AT.T...G.  13047812
14778    60842624   ......C.......T.GC.G.......TT...G.C....G.AA...T.A.A.C...T...  60842565
14778    6076750    ...AA.CA.T...G.CT..G...T....AG............A.A.TCAA..T.......  6076691
14778    64814442   ...AA.CA.T...G.CT..G...T....AG............A.A.TCAA..T.......  64814383
14778    32662758   ...AA.C......CTC.C...A..........G..A.T.T..G.A...AA..G...GAGT  32662817
14778    43953570   ......G.T....TT.T..G...........TG...........AGG.A...T.....GT  43953629
14778    10891139   .....A.......G...T...C.......A..............A.A.AA.A.......A  10891198
14778    9694240    ......C..A....A.T..G.C.T.....T..GA........G.AGT.AT..T.....GT  9694181
14778    9585558    .....TC....A.G..T..G.......T...GG...........A.T.A.CATTT...GT  9585617
14778    68323250   .....TC....A.G..T..G.......T...GG...........A.T.A.CATTT...GT  68323309
14778    6379340    .C....C....A.G..T.........ATTTGTGAC....T..G..G..A...GT......  6379281
14778    45327660   .A.A...A.C..GGT.T..G...........GG..G........AGT.AA..T.T...A.  45327719
14778    49512247   CA........GATG..T.TG.T.....A.A.G...T.........GA.AA..C....T.T  49512188
14778    65117032   .C....C....A.G..T.........ATTTGTGAC....T..G..G..A...GT......  65116973
14778    53347272   .............CT.T....A.....T...G.......A....TGT.A.....T...G.  53347331
14778    41878673   ...A...A.T...G..T......T.......GT...........AGT.A...T.T...G.  41878732
14778    39013222   ......CAG....G..T..G...G........G.........AG.GT.AA..GT.....T  39013281
14778    46609069   .......G.A..G.A.T..G...A....T..GG.C....T....A.T.A...T.T...A.  46609010
14778    48308958   .......A.C...G..T..G.......T............T...ACT.A..AT..A..G.  48308899
14778    10050772   ............TG.CT...G..G........G......T......T.A...GA..TA.T  10050713
14778    22660434   ...A.TC....A..A.T...C.....A..........TG...G..GT.A...G..A..T.  22660493
14778    41957454   .......G.C......T..G...T....A..GG...........AGT.A...T.T...G.  41957395
14778    50281012   ...T...A.C.A.G..T..T...........GG.....T.....TG..AA..T.T...G.  50280953
14778    13690135   CT.T.AC....A.GT.T...................T.....A.AGG.AA..GA...A..  13690076
14778    6767828    ......CA.C...GC.T..G...........GG....GT.....AGA.A...T.T...G.  6767769
14778    26439970   .......G.CTC.G..T..T......T..G..G............GT.AA..T.T...G.  26439911
14778    65505520   ......CA.C...GC.T..G...........GG....GT.....AGA.A...T.T...G.  65505461
14778    26037252   ...A...A.T..TG..T....TT...C...GGG..G.....AG...T.A...TAT.G.G.  26037311
14778    35745908   AA.TC.T.CA..G.C.T.C.C..T..............T.....A.T.A...T...T..T  35745849
14778    43108356   ....A.CT......T.T..G...A.....A..G...C....A..A.T.A.CAG....AG.  43108297
14778    21363680   .......A.C.....CT.GG......A.T..GCA...T...A..AGT.A..AT.T...G.  21363739
14778    40883416   .....TGGGCT..G..T..G...........GG...........AG..A..AT.T...GT  40883475
14778    56291494   ......CT..G..G..T.T....T........G.........G.AGT.A...T.....G.  56291435
14778    29097056   .........C...G..T.T.........T...G.C.......T..GT.A..AT.T...A.  29097115
14778    46018869   ......C...G..GT.T.TG............G......A..G.AGT.A..AG.....TT  46018810
14778    9235081    .A.....G.C...TA.T..........T..GGG......T....AG..A...T.T...G.  9235022
14778    10741106   .......A.C...G..TC.G...........GG......T....AGT.A.A.T.T...G.  10741047
14778    23029528   A...C.C.........T..G......A.T...G....T.T..G.AGG.A.A...T..A..  23029469
14778    39394203   .......A.C...G..T..G...........GG.......T...AGT.AC..T.T.....  39394144
14778    67972773   .A.....G.C...TA.T..........T..GGG......T....AG..A...T.T...G.  67972714
14778    44497579   C...T..A.T.AG...T..G........T..GG......T....AGT.A...T.T...G.  44497520
14778    8952795    ......C....C.G..T..G.T..C....G.GG...........AGT.CA.AT.T...G.  8952854
14778    44661229   ......C......CA.T..G....C..T....GT.T......G..TTTA..A......TA  44661170
14778    46602295   .......G.T.A.G.G.CGG...........GG............GT.A...TTT...GT  46602354
14778    67690487   ......C....C.G..T..G.T..C....G.GG...........AGT.CA.AT.T...G.  67690546
14778    20443301   .AT....G.C...G..T..G..G........GG...........AGT.TA..TTT..AT.  20443242
14778    17300049   ......T.....TG..T....A.T.....AGT.A.....T.AACAG...A.AT.....AT  17299990
14778    53769082   A.....T.CAG..GA.T...............G..A...TG.G.AG..A...T...G.G.  53769141
14778    43693622   ......C.T..A....T......T...T.A..G..A....G.G.A.T.AA..T.....T.  43693681
14778    45976198   ...A...A.C.A....T....A.T....T..C........T...AGT.A...T.....G.  45976257
14778    6624492    ...T.A.G.A...T..T...........T..GTA.T........AG..A..AT.T...GT  6624551
14778    40886024   ....A..G.T...G..T..GA..........G...A.T......AGG.A..AT.T...G.  40885965
14778    65362184   ...T.A.G.A...T..T...........T..GTA.T........AG..A..AT.T...GT  65362243
14778    46560497   ..C.AA.A.C...G..TG.G...........GG...C.......AGT.A...T.T...G.  46560556
14778    7984940    ...A..TG.....G..T..C...T...T...GGA.........AA.T.A...T.T...G.  7984881
14778    10005544   .....AC...G.....T..G............G....AG..AG.AG.G.A..T.....A.  10005485
14778    17399099   ....A..GGC..T.A.T..T...........GT......T..T.ATT.A...T.T...G.  17399158
14778    42704112   ......CTG....G..T....TG....A....G.C....TT.G.AGT.A..T......T.  42704053
14778    55295662   ...TA........G..T..G.T.........GG...........AGT.A..AT.T...GA  55295721
14778    57181293   ......C....A.G.AG..GG...........C...CT.G.AG.AG.....A.......T  57181234
14778    66722632   ...A..TG.....G..T..C...T...T...GGA.........AA.T.A...T.T...G.  66722573
14778    32675113   .AG..TC..A...GT.T............T..GT...TG..A...GA.AACTT.....G.  32675172
14778    47762970   ...AA.TG...C...AT.........A....GG...........AG..A...T.T...AG  47762911
14778    42792861   ......TG...C.G..T..G.......T................AGT.A..AT.T...G.  42792802
14778    48842085   ......TT.....G.....G.A.T...T..T......T....G.TGT.A.........GA  48842026
14778    52357285   G......G.C.AC...T....A.........GG....T......AGT.A...T.T...G.  52357344
14778    13592286   ......TA.T.A...AT..G.A.......T.G...T...T...CAGA.A..AT.....G.  13592227
14778    37427538   ......C.CA...T..TC.G........T..GG..T........AGTGA...T.T...G.  37427479
14778    39270607   ...T..CTG....G..T..G...................T....ATT.T..C...A.A..  39270548
14778    45002987   .A.....A.ACAGG.CT..G...........GG...........AGT.A...T.T...G.  45002928
14778    9175448    ...AA.C..A....C.T..CCA...A...T..G.....T...G.A.T.AA.TG......T  9175507
14778    67913140   ...AA.C..A....C.T..CCA...A...T..G.....T...G.A.T.AA.TG......T  67913199
14778    44184944   ...A.G.A.C..GGT..............TGGGA..........ACT.A...T.CA..G.  44185003
14778    12943580   C....TC...G.....TT.G...T...T....G....T.T..A.AG..ATCATA....AT  12943639
14778    2044343    .......A.CCAGG..T..G...T...T...GG......T....AGT.A...T.T...G.  2044284
14778    43890112   ....A.TG.....GT.T..G......ATT..GG...........A.T.A.A.TTT...G.  43890171
14778    47960811   ....AAT......G.GC.G.CA..A..............T.....CTG.........A.T  47960752
14778    56754929   ...A...A.C..GGT..CTG........TT.GG.....C.....AGT.A...T.T...G.  56754988
14778    60782035   .......A.CCAGG..T..G...T...T...GG......T....AGT.A...T.T...G.  60781976
14778    25735163   ..T...C..A......T..GA...C..T...........GGAA.A.G.A..TTG....A.  25735222
14778    2557974    ...T...G.T..C...T..G.........T.GG...........AG..A...T.T...    2557917
14778    32869962   ......TG.....G..C..G.............A...A..C...A.T.A...TTT...A.  32870021
14778    61295666   ...T...G.T..C...T..G.........T.GG...........AG..A...T.T...    61295609
14778    13592568   ....A.G..A...GA.T..G............G...T..T..T.A.T...ATG..A..T.  13592509
14778    49461653   C.............ACT..............GGA.T.....T..A....TCCT.T...AT  49461712
14778    34417617   .......A.C.AG.T....G......A....GGC...........GT.A...T.T..AG.  34417558
14778    1419922    ...........A...CT..G........T..GGAC......C..TGT.T...T.T..AG.  1419981
14778    34801339   ......TG.....GC.C..G.A.........G.....A.A....A.T.A...T.T...A.  34801280
14778    40338374   ......TA..G..G..T..G...........GGT..C.......TG..A...TTTA..G.  40338315
14778    42952646   A...T.TG.....GA.C..G...........G.....A....G.A.T.A...T.T...A.  42952705
14778    46622516   .A...TGGGA...................T.GG.........T.AG..A...T.T...    46622459
14778    47673501   ...A.ACA.A.....CTC.....T...........T...T..A.A...A.CA.....T.T  47673442
14778    60157614   ...........A...CT..G........T..GGAC......C..TGT.T...T.T..AG.  60157673
14778    40330838   .......G.T...G..T..G.......T..GGG..........CAGT.A...T.T...G.  40330897
14778    9866386    ......C...G..CACT......TC.......GAA.......A.AGT.AC.AT..TT.G.  9866445
14778    23904272   ......TG.A...GTGTC.G.T.T...A.T.TG...........AGT.A...G.....-.  23904214
14778    46772302   ......T.....GGTGT.C..AG...A...C.G.........G.C.T.A.G..T....GT  46772243
14778    49935190   ....C.TT.....G..T..G.......T.T.GG..T.....A..AGG.A...T.....G.  49935249
14778    23231544   ...A...G.C..T...T..G...TG..A...TG.......T.T.AGT.....T.CA..G.  23231603
14778    45430381   .A..ATT.........T......T...TT...G......TG...AGT.A...G.....A.  45430322
14778    49463230   CA.....G.C...G..T............ACGT.....CT....AG..A...T.T...    49463173
14778    3593106    .......G.....G..G.........A..T..............ATT.A...T.T..AG.  3593165
14778    62330798   .......G.....G..G.........A..T..............ATT.A...T.T..AG.  62330857
14778    2010494    .C............A.T.......A.A.T..C.......T....TGT.A...T.....GT  2010435
14778    60748186   .C............A.T.......A.A.T..C.......T....TGT.A...T.....GT  60748127
14778    26409829   ....A..A.T...G..T..........T....G......A..T.AGT.T...T.T...T.  26409770
14778    46290093   ....A.TG...A.G..G..G..........GGG...G........GT.A...T.T...G.  46290152
14778    55577493   .......G.C...G..T..G...T.......TG...........AGT.A...T....AG.  55577552
14778    55870477   .......A.T..CT.AT..............TG.............T.A...T.T...G.  55870418
14778    49143595   ...AA..G.C...G..TC.GG..........G.............CT.A...G.T...GA  49143536
14778    48306079   ..........T..G..T..G...T.......CG....TT.....A.GGA..AT.T...GT  48306138
14778    51478972   .......G.T..TGA.C..G...........GGC..........AGT.A...T.T...G.  51478913
14778    34078547   ......TG.A...G..T..G.......T..TG............ACTCA..AC.....G.  34078488
14778    55060371   ....A..A.C...GA.T..G...........GG.........T...TGA...T.T..AG.  55060430
14778    9553432    .A.....A.C...G..T..G.A.A.......CG...........AGT.A...T.T...G.  9553373
14778    68291124   .A.....A.C...G..T..G.A.A.......CG...........AGT.A...T.T...G.  68291065
14778    40127646   .......A.C.A.G..T..G...........GG..G......T.A.T.C...T.T...A.  40127705
14778    58635315   .............G..TT.....T.....TG.G....G....G.AGT.AA......CT.T  58635374
14778    43076162   ......TG.A......T..G...........GT......T..A.A.T.A...C.....AT  43076221
14778    8162323    ...A...A.C...G..T..G...........GG...........AGT.A...T.T..AG.  8162264
14778    8602655    .....T.A.A...G..T..G...........TG........T..A.A.A..AT.T.....  8602596
14778    66900015   ...A...A.C...G..T..G...........GG...........AGT.A...T.T..AG.  66899956
14778    67340347   .....T.A.A...G..T..G...........TG........T..A.A.A..AT.T.....  67340288
14778    56428093   CA.....T........T..TG.....A....GG...T.......A.T.A...T.T...G.  56428152
14778    15303386   .......T.C...G..T..G...........G.....T.T...AACT.A...T.T...G.  15303445
14778    41555585   .......G.C..CT..TC.G......A....GG.............T....A..T...G.  41555526
14778    34013196   ........CA...GACT..GG..........G.T.........AACT.A...C.TA..G.  34013255
14778    3591191    .......G.C...GT.T...A.......TT.GG...........A.T.CA..T.TA..G.  3591250
14778    62328883   .......G.C...GT.T...A.......TT.GG...........A.T.CA..T.TA..G.  62328942
14778    48016617   ...A..........A.T..G..G....TT......T..CT.T..A.T.A.G.TG....A.  48016558
14778    50566996   .......GGC....ACT..G.A.........GGA....T...A.AGA.A...T.T...G.  50567055
14778    32904468   .......G.C.ATG....C....T........G...........AGT.A...T.T...G.  32904527
14778    14900974   G......A.C......T..........T....C.....GA.A..AGT.A....TT..T..  14900915
14778    20948454   .........A.A.G..T..G........TGGTG...T.......AGT.A...T.......  20948395
14778    48387991   ...A...A.C.A.GT.T..G...........GG......T....A.T.CA..T.....AT  48388050
14778    35265322   .......G.C..C.T.T..G...........TG......T.A..AGT.TA....T...A.  35265263
14778    46387425   .....TT...CT.T..T..G......AT..TGT.C........GATT.A...T.....A.  46387484
14778    18313785   ..GT..T......GT.TT.T......C..T...........AG.A.T.A..A.....T.T  18313726
14778    50964460   G....T.G.C......T..G...A...T...GG.C..A......AG..A..T..T..AG.  50964401
14778    36290565   ......C.T....GC.T..G............G...C.GT..G.AGT.AA....TA...T  36290506
14778    54746097   ......T.........T..GGT....ATTTT.............TGTT...AG.......  54746038
14778    51155418   .......A.TG.G...T..............G............AGT.A...T.T...G.  51155359
14778    43272089   ......CA.A......T..G............GA...TG..T..AGA.T...T.T...AT  43272148
14778    38088892   .......GGT...G..T..G..........TGG...........AGT.A...T.T...GT  38088833
14778    34226118   ...AT.TG...C....T..G...........GG......T....AG..A...T.--..G.  34226061
14778    17268443   .....T.G.C.A....T..GGA......T..GG...........AGT.A...T.T...G.  17268502
14778    48632497   .....TTG...A....T......T.......G..............T.A...TTT...G.  48632438
14778    57536506   .......G.C...G..G......T.......GG...........AGT.A...T.T...A.  57536447
14778    23046617   ...AA..G.....G..T..............GG.........T.ATT.A...T.T...G.  23046558
14778    54713890   .......A.C.C.G..T..G.........T.GG......A..T.A.T.A..AT.T...G.  54713831
14778    55903277   G......G.C...G..G..G.T....A....G.C...........GTGA...TTTA....  55903336
14778    4372457    ....C.G...GA....T..GG....C......GA......G.G.A.TCA...C.....GT  4372398
14778    63110149   ....C.G...GA....T..GG....C......GA......G.G.A.TCA...C.....GT  63110090
14778    42502737   .......A.C...GA.G......T.......G.............GT.....          42502788
14778    53541071   ......CA...A.G..T..G..................CAG.A.T.T.A..A......A.  53541130
14778    45595986   ......C..C...G.G.C.G............G......TGA..ATG.T...T.......  45596045
14778    9677976    ....A.TG.A...T..T..............GG...G..TG...AGT.A...T.....T.  9678035
14778    53315707   ...A...A.C.A..T.T..G...........GG........A..A.A.A...          53315656
14778    9527033    A..A...A.C....A.T.C............G...T...T.A..A.T.A...          9526982
14778    68264725   A..A...A.C....A.T.C............G...T...T.A..A.T.A...          68264674
14778    42955256   ....A..G...C.GA.TG.C...........GG..T...T....T.T.....          42955205
14778    13373369   .A.....A.TG..G..T..G............G.C.....T...A.T.A...T.T...G.  13373310
14778    54928789   .......GCC...GT.T..............CG......T...CAGT.A..AT.T.....  54928730
14778    38850514   ......C....A.G..T..GCA.T.....TT........T..A.A.A.....G....C..  38850455
14778    23396953   .A.....TGA...G..T..G.A.T.......TG...........A...A...T.T...    23396896
14778    36164942   ....A.TG.....GA.T..G...........GG.A......A...GTG....T.T...GA  36165001
14778    39448303   ......T..T.C.G..C.........CT.T.TG......T.C...GT.TA..T......T  39448362
14778    42517828   .......G.T...G..T..G.C.T....T...G......T.A..AGT.A...T.T...G.  42517887
14778    38631192   ....A..GTC...G.CT..............GG......T....AG..A..AT.T...G.  38631251
14778    56292761   CA....TT..T..G..T..........T.T.TG...........A.T.AA..T.....    56292704
14778    37812225   .A.A...G...A.G..T..GA..T........G.A....G....AG..AA....T...AT  37812284
14778    25202066   .......A.C..-G..T..........T...GG..........AAGT.A...TTG...G.  25202008
14778    26398633   .......G.C..TG.CT..GGT.........GG...........AG..A...T.T...    26398690
14778    31155227   .......A...A.GT.T..G...........G..GAC.......AG..A...T.T...    31155284
14778    48689120   .....T.G.C..TG..T..G............T.........T.A.T.A...T.T...    48689177
14778    45166909   .......A.C...TA.T..G.A.GA......GG...........A.T.A..AT.T...G.  45166968
14778    27562009   .....T.A.C...G..T..G..G.....A...G.C....T....                  27561966
14778    57579840   .......A.A...G..G.TG.A......T...............ATT.A...T....     57579896
14778    34163890   .A.A...A.C...G..T..G.A.....T...GG...........A.T.A...          34163941
14778    56044776   ...A...A.T...G..T..G...T...T...G............                  56044819
14778    24134215   .......A.C...G..T..G........T..GGA.....T....A...              24134262
14778    34499094   .......GGC...G..T.TG.......T.T.GGA.G........C.T..A..          34499145
14778    47659321   ....T..A.....T..T...........T..GG......G.A..AGT.A...T.T...G.  47659262
14778    34553549   .......G.C.........GG.T...A.T..GG....T...A..AG..A...T.T...    34553606
14778    10076584   .......G.C......T..G....G...T..........T....                  10076541
14778    40310514   .....A.A.C...G..T................A..........                  40310471
14778    44274107   .......G....TG..T..G.......T.T.GG...........                  44274064
14778    3678412    ....C..A.C...GC.T..............G.......A....                  3678455
14778    28408779   .C...A.A.T...G..T..G............G...........                  28408736
14778    62416104   ....C..A.C...GC.T..............G.......A....                  62416147
14778    2250284    .......AGCG..G..T.G............GG...........                  2250327
14778    38528968   .......G.A.A.G..C..G.......T...GG..T........                  38528925
14778    42222921   .......A.T..C.A.T..G.T.....G...GG...........                  42222964
14778    52898550   ......TA......TGT..T...........G...A........                  52898593
14778    60987976   .......AGCG..G..T.G............GG...........                  60988019
14778    45987447   .A...A.T.A...G..T..G...........GG.........T.----T...T.T...G.  45987502
14778    682480     .......G.C..TGTGT..G....G.......T...........                  682437
14778    59420172   .......G.C..TGTGT..G....G.......T...........                  59420129
14778    29125780   .A.....G.T.ATG..T.G............GT......T....                  29125737
14778    39421664   ...A..CT.....G..T..G...T..ATG.GGG...........                  39421707
14778    42830658   .......GGA.ATG..T..G.A.....G...GG...........                  42830615
14778    55904883   ....A..G.C...G..T..G...........GG....T......                  55904926
14778    56911000   ...A...T..G...A.T..G..GT.......GG......T.A..A.T.A..TC....     56910944
14778    35110776   CA.....A.TG..G..G............T.C..C.........                  35110819
14778    38152923   .A..A.TA.....G..C.GG.............A...GT.....                  38152966
14778    39616598   ....TA.T.....GT.T..G........T...G...........A.T.AA.AG.......  39616539
14778    57845040   ......TG.....G.CC..GG..T...A...GG..A........                  57845083
14778    21880966   ....A..GGT..GG..T..............GG....T......                  21880923
14778    46595686   ...A.TTA...........GA..T..AT....G......T..TAA..CA...G.....    46595629
14778    33899750   .......G.C..T...T...............GA.....T...                   33899708
14778    37425879   ....A.TT.....G..C..G......CT...GG..G..........---...T.T...G.  37425823
14778    29356612   .......AGC....C.T..G...........GG......T.......               29356566
14778    34458533   .A...A.GGC.A.G..T.....C........GG........A..ACT.....T.T...    34458476
14778    26267289   .......A.C...GA.T....A..C......GG...........AGT.A..TTTC...G.  26267348
14778    17650638   ......TG...A....T....A.........G..............                17650593
14778    1311349    .......A.C...GT.T..G...........GG...........                  1311392
14778    60049041   .......A.C...GT.T..G...........GG...........                  60049084
14778    46347921   ....T.T......G..G..G......A....T..........A.A.T.A..A....      46347976
14778    23687415   ..G....G.....G..T..G.T.A..A....GG........T...                 23687459
14778    52412821   ...AC..G.C.A....T..........T...G.............                 52412865
14778    21473243   .......A.C...G..C..C.....CA.....G....T...A..                  21473286
14778    35980461   .A.....AGC...GC.T..G...........GG..G........                  35980504
14778    37978187   .......A.C...G..T..G.......T...GG.........                    37978146
14778    4477651    .......G.T...G..T..G...........GG.........                    4477610
14778    21812753   ...A...G.C...G..T...A.......TT.G.............                 21812797
14778    40443736   ......TG..GTTG.AC.........AT....G.............TGA...C.....    40443793
14778    63215343   .......G.T...G..T..G...........GG.........                    63215302
14778    20467963   ...A.T.A.T....ACT..G...........G.A.A.A......                  20468006
14778    41379623   .........C...G..T..G......A..G.GG.........                    41379582
14778    47981155   C....G.G..GT.G..G..G...........GG........T...                 47981199
14778    48315744   ....A.T.CA......T..C.CTG.....TG.....T..ATC...CT.A...T......   48315802
14778    24486172   .......A.C...G.....G.......T...C.......A....                  24486129
14778    9665199    .......G.....GA.T.........T....GG...........                  9665242
14778    25193785   .............G.....G........TT.G.A..........                  25193828
14778    38968682   ....A..A.C...G..T...A.G......T.GG..........                   38968640
14778    41692755   .......A.C......T............TGGT...........                  41692798
14778    12265574   .......A.T.A.G.GT..G.......T................                  12265617
14778    31186508   .......A.C.C....G..G.........T.GG.....G.....                  31186551
14778    43665408   G......G.C...G..T..G............GA..T.......                  43665451
14778    45499179   .........A...G..T.TG...T........G....A......                  45499136
14778    51354261   .A..A.TG.C...G..T..........T...GG.A.........                  51354304
14778    3166768    ......C..T......G......T..................G.AGT.A.CA........  3166827
14778    48187925   .......G.C...G..T........G.....GGA.....T.A..--.....           48187877
14778    61904460   ......C..T......G......T..................G.AGT.A.CA........  61904519
14778    20130069   .A.....T....TG..T..G........T.TGG...........                  20130026
14778    32165371   .......G.C...T..T..............TGA.....T....                  32165328
14778    37867728   .......A.C...G..T......T.......GG.....T..A..                  37867771
14778    40615864   .A.....A.C...C..T..G........T..G............                  40615821
14778    44614843   ...A...A.C...GA.T..GG.......T..GT...........                  44614800
14778    56947261   .....TGA.C...G..T..............GG...........                  56947218
14778    1062452    .......A.C...GA.T..G..G.....T..GG...........                  1062409
14778    2362537    ..G...TA.A...G..C..G...........GGA..........                  2362580
14778    9000768    ...A...A.C...G..T..............GG......G....                  9000725
14778    11438333   A......A.C...G..T..........T....G....T.T....                  11438290
14778    32990050   .......A.C...G.CT..G...T.....T.G...A........                  32990093
14778    35167604   ..G....A.C.T.G..T..G...T......TG.........A..                  35167561
14778    41770840   .......A.T...G..T..G...........GG...........                  41770883
14778    41804709   ...A...GGC...G..T..G...........GG....T......                  41804666
14778    42565003   .......G.C..TG..T..G.A.........GG...........                  42564960
14778    46773367   .......A.C....A.T.CG...........GG...........                  46773410
14778    47835067   .......AGC...G..T..G............G........                     47835107
14778    53579623   .......G.C...G..T..G.....GAA...G............                  53579580
14778    54172765   .A.....A.C...G..T..G...........GG...........                  54172808
14778    55493878   .A.....A.C...GA.T......A........G...........A.T.A...T.T...    55493935
14778    59800144   .......A.C...GA.T..G..G.....T..GG...........                  59800101
14778    61100229   ..G...TA.A...G..C..G...........GGA..........                  61100272
14778    67738460   ...A...A.C...G..T..............GG......G....                  67738417
14778    42512939   .......G....CGA.TC..CAG........GGA..........---.A.....T...    42512993
14778    773670     ..T....A.T...G.CT..G...T....T..GG...........                  773627
14778    1375361    .......G.T.C.GA.T.GG...........GG...........                  1375404
14778    7643406    ....AA.G.....GA.C..G............G.....CT....                  7643363
14778    9126793    .......G.C....A.T.....GG..A....GG.C.T.......                  9126750
14778    9745211    .....TTG.T......T..G...A..TT...T.......A....                  9745168
14778    10526006   .......A.A...GACT.....G......T.GG..T...T....                  10526049
14778    10556603   CA.....G....TG..T.C...........TG...GG.......                  10556560
14778    11947924   .......A.C...GT.T..G............G..T........A.G.A....         11947976
14778    26179264   ...A...G.C...G..TG.G.......T................                  26179221
14778    32940715   ......TA.C.A.G..T............T.GG......T....                  32940672
14778    33236642   .....T.G.C...G..T..............GG...........                  33236685
14778    34206577   ....TT.....ATG..T.TG...............T...A....                  34206620
14778    35729085   A..A..CA.C...G..T......T...T...GG....T......                  35729128
14778    39732239   .......A.C...G..C......T......CGG.....C.G...                  39732196
14778    43843549   .......A.C...G..TT.G.....C.....G.........A..                  43843506
14778    46846573   ......TGCA...G..T..G...T.......GGT.......A..                  46846616
14778    55611232   CA.....A.T...GT.T..G.A...................A..                  55611275
14778    55922096   ....T.TG.....G.CT..G.....A....C.G..T........                  55922139
14778    59511362   ..T....A.T...G.CT..G...T....T..GG...........                  59511319
14778    60113053   .......G.T.C.GA.T.GG...........GG...........                  60113096
14778    66381098   ....AA.G.....GA.C..G............G.....CT....                  66381055
14778    67864485   .......G.C....A.T.....GG..A....GG.C.T.......                  67864442
14778    1410030    .A.....GGC...GT.T..G...T.......GGC.......                     1409990
14778    8003155    .......A.T...G..G..............GGA...TT.....                  8003198
14778    8807998    .A.T.T.G.C...G..T..C..G........GG...........                  8807955
14778    20376051   ..T....A..GA....G..G......AA.TG.G.C..T......                  20376008
14778    26710601   CA...T.G.C...G..G..G...........GG...........                  26710558
14778    34491793   ....CT...A...G..T.GG...T...T...GCA..........C.T.A...          34491844
14778    36353356   ....A..A.....G..T..G...T.CA....GG......T....                  36353313
14778    39681403   .....T.A.C...G..T..G.......G...GG...........                  39681446
14778    41618344   ..T....A.CCA.G..G..G...........GG...........                  41618301
14778    44365703   ....A.TGGC...G..T..GC..........GG...........                  44365660
14778    48328530   ....A..G.......CT..G.C.....T...GGA.T...T....                  48328573
14778    48610907   .......A.C......T..G...........GG...........A.T.AC.CT.T...G.  48610848
14778    52793397   .......A.C...G..TC.G.A.........GG...........                  52793354
14778    60147722   .A.....GGC...GT.T..G...T.......GGC.......                     60147682
14778    66740847   .......A.T...G..G..............GGA...TT.....                  66740890
14778    67545690   .A.T.T.G.C...G..T..C..G........GG...........                  67545647
14778    24547738   .A..C..A.C...G..T...........T..........A....AGT.A...TT.C..G.  24547679
14778    8545590    ......TG...A.G..T.GG......AG...G............                  8545633
14778    8548574    .....T.GGC..C...T..G.......TTT.GG...........                  8548531
14778    13607024   ...A..TA.....G..TT.G.......T.A.GGA.T.....A.A..T.A....         13606972
14778    14673086   G......AGC.A.G..T..G...T....T..GG...........                  14673043
14778    17652359   .......A.TTA.G.CT..G.....G..T..G.A.TG.......                  17652402
14778    20233723   .......G.C...G..T..G...........GG....T.T....                  20233680
14778    48275935   .A.AA..A.C..GGA.C..G...T.......GGA..........                  48275892
14778    48715720   .A.A...A.C...G..T...............G...........AGT.A...T.T...GT  48715779
14778    49982482   .....T.G.C.A..T.T.......C...TTTGG....T......                  49982525
14778    51769457   .A.CT..GGT...G..T..G.........T.GGA.......A...                 51769501
14778    52210010   CA..AT.G.T...G..T..G..........G.T...........                  52210053
14778    53987348   .......AGT...G..T...CA.....G.T.GG...........                  53987305
14778    55892256   .......A.C.A.T..TT...........T.G..G.........                  55892299
14778    56358454   .......GGC.A.GT.T..G...T.......TG...........A...A....         56358506
14778    67283282   ......TG...A.G..T.GG......AG...G............                  67283325
14778    67286266   .....T.GGC..C...T..G.......TTT.GG...........                  67286223
14778    24486741   ...A.A.G......T.T......A.......GGAC....A.....TTGA..AT.T...G.  24486682
14778    201168     CA.AA..AGC...G..T..G............G..T........                  201211
14778    21601702   .......G.C.A.GACT..G............G......T....                  21601659
14778    29037028   .......GGC..C...T..G...........GG....T..T...                  29036985
14778    30401830   A......G.ACAG.T....GA........T.G...G........                  30401873
14778    40300324   ...T.TC.CA...G..T..G.....ATA...GGA..........                  40300281
14778    40928260   .A.....A.C...G..T..G...........GG...........AGT.T...T.T...G.  40928319
14778    48557320   ....T..GGC.AG...T..G......T.TT..GA.G...T....                  48557277
14778    50690410   .....A.A.C......T..G.A......TG.GG..T........                  50690367
14778    54546018   .A.....A.C.A....T..G...........TG...........ACT.AA..T.T...G.  54546077
14778    57409231   ...AA..AGT...G..T..G.......A...GT...........                  57409188
14778    58650524   .A.A.....C...G..TT.GG........T.GG...T....T..C.T.A...C.T...    58650467
14778    58938860   CA.AA..AGC...G..T..G............G..T........                  58938903
14778    16973684   .......A.C.A.G..C..G............G...........                  16973641
14778    21948153   .....G.A.C...G..T..G........T...G...........                  21948196
14778    37734604   ...A...A.TG....CT..G.......T....G...........                  37734561
14778    56962459   .....T.G.C...GA.T..G...........G.......A.....                 56962415
14778    4030881    .......A.C...G..T..G........T...G......A....                  4030924
14778    40834775   .......A.C...G.GG..G.A....C....G............-...AA....        40834827
14778    62768573   .......A.C...G..T..G........T...G......A....                  62768616
14778    8102090    ....A..G.....CA.T..G....A......G............                  8102047
14778    12680256   .......G.C..C...T..............GGA...TG.....                  12680213
14778    24483755   .......A.C...G..T..G...T...T...T....G..A....                  24483712
14778    56440615   ...CAT.G.A...G..T..G...........GG...........                  56440658
14778    66839782   ....A..G.....CA.T..G....A......G............                  66839739
14778    8729894    ......TG.A..TG..T..............GG..T..C....                   8729852
14778    10142813   .......A........TT.G.C.T...AT..GG.....C.....                  10142856
14778    22295881   .T..T..G...A.G..T.........A....GG......T....                  22295924
14778    34425513   ....T..G.C...G..T..G...........GG...........                  34425556
14778    39359232   .......GGC.A.G..T..G...........G............                  39359275
14778    57024083   .......A.T..TG..T......T.....A.GG...........                  57024126
14778    57965585   .....T.G.A....C.T..G.A......T..G.....T.T....                  57965542
14778    67467586   ......TG.A..TG..T..............GG..T..C....                   67467544
14778    862380     A...A.TT.T...........C.T........G...........                  862423
14778    954824     ....T.CT........T..C............G.........G.A.T.AA.AT....C.T  954765
14778    12375249   .........T....A.G..C.A.......T.GGT..........                  12375292
14778    21963170   ...A...A.TC.TG..T..............GG..........                   21963212
14778    33965997   .......G.C....A.T..GC......T...GG...........                  33965954
14778    34184956   .......A.C.A.G..T.............TGG..........                   34184914
14778    51027989   C......A.TT.....TC..............GA.....T...                   51028031
14778    57407982   .......GGC.A.T..T..G......C.T..GG...........                  57408025
14778    59600072   A...A.TT.T...........C.T........G...........                  59600115
14778    59692516   ....T.CT........T..C............G.........G.A.T.AA.AT....C.T  59692457
14778    9752430    .A....C......G..T..G...........TCA...TC.....                  9752387
14778    18985969   ...AA..G......A.T..G........T..GG...........                  18986012
14778    3392293    ......TG.A...G..T..G...........GGA...T.T....                  3392250
14778    8666973    .......A.C.T....T............T..GA...A.G....                  8666930
14778    32487757   .....T.GTC.T.G..T..C.......T...GG...........                  32487714
14778    35821369   ..G.T..G.T......T..G.......G...GG.C..T...A..                  35821412
14778    46944167   ...A.A.G.C.T.GA.G..G...........GG....T......                  46944210
14778    47990288   ....A.TG.T...G...C........T...CGGA...T......                  47990245
14778    62129985   ......TG.A...G..T..G...........GGA...T.T....                  62129942
14778    67404665   .......A.C.T....T............T..GA...A.G....                  67404622
14778    58541654   .......A.C...GA.T..............G............AGT.AA.-T.T...A.  58541712
14778    12710085   .......A.T...G..T..G............G......T....                  12710042
14778    14943623   .......G.C...G..T..............GG.........                    14943664
14778    40887000   .A.....A.T...G..T..G...........G............                  40886957
14778    2421890    .......A.C..C...T..G...........GG......T....                  2421847
14778    2737913    ......TG...C....T...........G..G..A.......                    2737954
14778    22513001   .......A.C...G..T..G.T.........GG.........                    22512960
14778    47784879   .......G.C..C...T...CA.........GG...........                  47784836
14778    52522652   .......A.T...G..T..G.A......T..C...G......                    52522611
14778    54080362   .......A.T...G..T..G.......T...GG...........                  54080405
14778    61159582   .......A.C..C...T..G...........GG......T....                  61159539
14778    61475605   ......TG...C....T...........G..G..A.......                    61475646
14778    3673305    .......A.C......T..G...T.......GG..A......A.AGT.A...C.T..AG.  3673246
14778    62410997   .......A.C......T..G...T.......GG..A......A.AGT.A...C.T..AG.  62410938
14778    2006676    ....A.TT...............T...T...TG.....C...A.A.T.A...T...      2006621
14778    37352122   ....A..G.A...G..T..G.......G....G.........                    37352163
14778    39590457   .CT....A.C..G..CT..G...........T.......A....                  39590414
14778    43060207   ...A...G.....G..TT.G......AT...GG.........                    43060248
14778    47294321   .......A.C...G..T..........TT..G............                  47294278
14778    49795551   .........C..C...T...............G...C.....                    49795592
14778    52379198   .......G.C..C...T..GC...A......GG.........                    52379239
14778    53245538   .......A...A.G..T..G...........GG.........                    53245579
14778    60744368   ....A.TT...............T...T...TG.....C...A.A.T.A...T...      60744313
14778    52073109   .......A.C...G..T..G...........GG.........                    52073150
14778    56841650   ...ATG.A.T...G..C...............GA...........TT.A..AT.T.....  56841590
                                                                \               
                                                                |               
                                                                A
14778    8137697    .......AGC...G..T..G...........GG.........                    8137738
14778    26718275   .......A.T.A.G..T..G.......A....G..T......                    26718316
14778    52374255   .......A.C...GA.G.......GG.....GG.........                    52374214
14778    58024154   .A.....G.C...G.CT..G...........GG.........                    58024195
14778    66875389   .......AGC...G..T..G...........GG.........                    66875430
14778    52842371   ...AAG.G.C......TC.G........T..GG............TT.A...T.T...G.  52842311
                                                                \               
                                                                |               
                                                                A
14778    10502306   ....A.TG.....G..T..G..G...T....GG..AG..G....A.T....           10502356
14778    12539376   .........C......C.GG...........G...A..G...                    12539417
14778    20845636   A......G.C...G..T..G...........GG...G.......                  20845593
14778    32534380   .....T.GTC.A.G..T..G...........GG......A..                    32534339
14778    34040473   .....A.A.A...G..T.....G...A.....G.........                    34040514
14778    35749078   ......TG.T...G.............T..TGG......                       35749040
14778    39696633   .......A.C.A....T..G...........CGT.....T....                  39696676
14778    40695560   G......G.A...G..T..GA..T.......GT..G......                    40695519
14778    42864672   .......AGC.C.G..TT.G...A..T.....GA........                    42864631
14778    8956708    ...T...A.C.CTG.CT..G.......GT...G......T....A.T.A...          8956759
14778    21940877   .......G..G.TG.GT..G...T....T..GG.....C...                    21940918
14778    40668587   .......G.C...CA.G..T...........GG......T..                    40668628
14778    41371779   .....GC..ACA....TGT..........TC.GT...........                 41371735
14778    47899354   ...T.T.G.C...GA.T..G......A.T.C.T....T....                    47899395
14778    54266649   .....TCA.A...G..T...........TT.GG.........                    54266608
14778    67694400   ...T...A.C.CTG.CT..G.......GT...G......T....A.T.A...          67694451
14778    8124185    ...AA.T......GT.T..G......AT...TG...........                  8124142
14778    26403792   .A.A.AT....A.GC.C...........T..C...T...T....                  26403835
14778    56811950   ..GA...G.C.ATG..T..G......A....GG........A..                  56811907
14778    58085014   CAT..T.G.C.A....T......T......TGC......A..A..G..A...          58085065
14778    66861877   ...AA.T......GT.T..G......AT...TG...........                  66861834
14778    56045051   .......A.C...G..T..G.A....T....GG......T.....                 56045007
14778    51356964   .....T.GGT......T.......C..T...TG.........-...T.A...T.T...A.  51357022
14778    1652258    .....T.G.C......T..G........T..G............                  1652301
14778    60389950   .....T.G.C......T..G........T..G............                  60389993
14778    2883849    ......T..A.ATGA.T...............G......T.A.AA...A...G.....TT  2883909
                                                               \                
                                                               |                
                                                               A
14778    61621541   ......T..A.ATGA.T...............G......T.A.AA...A...G.....TT  61621601
                                                               \                
                                                               |                
                                                               A
14778    14139150   .....ATG.....G..T..G............G....T...                     14139190
14778    21804014   ......TG........T..G...T...T...GGA.......                     21803974
14778    30963865   ....A..A.C...G..T.GG.......T...G.........                     30963905
14778    32783293   .........C...G..T..G.......T...TG....T....                    32783252
14778    37553611   .......A.C...G..T..G...........GGA.T......                    37553652
14778    48780523   .......G.C......T......T....TG.GG....T...                     48780563
14778    2276750    C......G.C...G..T..G...........GG.........                    2276791
14778    5839523    .......G.AGTTG..T..G.......G...TG........                     5839483
14778    21512846   .......A.C...G..C..G............C...........                  21512803
14778    22194943   .....A.G.A...GA.T..G.A......TT.G.........                     22194903
14778    38806208   A.....T......G.GT..GG.....A.TT..T...........TC.....           38806258
14778    39315767   .....T.A.C...G..C..............GG.........                    39315808
14778    39373403   ......C...G.....TC....GT....T.G.G...T....AA.ATG.A.........G.  39373343
                                                                       \        
                                                                       |        
                                                                       A
14778    46243787   .......G.TG..G..T..G...........G..C....A....A.T.AT.....       46243733
14778    61014442   C......G.C...G..T..G...........GG.........                    61014483
14778    64577215   .......G.AGTTG..T..G.......G...TG........                     64577175
14778    1305466    CTG...T....A.G..TT...A......TT.G.........                     1305426
14778    49325550   A......GGT...GA.T.TG............G........                     49325510
14778    56662954   .......G.....GACT..G...T....T..GG..T.T....                    56662995
14778    60043158   CTG...T....A.G..TT...A......TT.G.........                     60043118
14778    46431003   ...A...GTC..TG..C..G........T..GG......A..                    46430962
14778    37833396   .......A.A......T..G...........GG................             37833348
14778    1395843    .......A.C...TA.T..............GG...........                  1395800
14778    60133535   .......A.C...TA.T..............GG...........                  60133492
14778    21401723   .......A.C..GGT.T..............GG.C.........                  21401680
14778    31711364   .......A.T..GG..T..G...........GG...........                  31711407
14778    38129626   .......A.C...G..T..G...........GG.....T.....                  38129583
14778    48243177   .......A.TT.TG..T...........T...G.....T..                     48243217
14778    55278894   .......A.C...G..T............T.CG...........                  55278851
14778    7912223    .......A.T...G..T..G...A.......GG...........AG..T...TTT...GA  7912282
14778    39375159   ...T..T.........T.........C.T..TCA.....T....                  39375116
14778    56590064   .......A.C....A.T..G...........GG....T...T..A.T.A...          56590013
14778    66649915   .......A.T...G..T..G...A.......GG...........AG..T...TTT...GA  66649974
14778    56340521   ....A..A.C...G..T.G............GG......-....----A...T.T...G.  56340467
14778    35892      .......G.C...G..T..G.......T...GGA...TT.....                  35849
14778    2609781    .......A.C....A.T...........T..G.AA....G..                    2609822
14778    9697944    .......A.C.T.G..T..G............GA.A......                    9697985
14778    19657842   ....A.TG........T.GG.......T...GG......                       19657880
14778    34383486   .......A.T...G..C..T......AA...........T....                  34383529
14778    45433211   .......A......AGG..G...T........G........                     45433171
14778    46261853   .........T...GA.T......T.....TGTG......T....AGT.AA..T.T...A.  46261794
14778    56297646   ......TG.....G..T..C.....CA...TG.........                     56297606
14778    58773584   .......G.C...G..T..G.......T...GGA...TT.....                  58773541
14778    61347473   .......A.C....A.T...........T..G.AA....G..                    61347514
14778    9776038    .A.....A.T..G...T..G...........GG.........G.AGT.A...T.T...A.  9775979
14778    5138491    ...A.T.A.A.A.G..T..G............GA..........                  5138534
14778    9956739    .............GT.T..G......AT....GT........G.A...              9956692
14778    22824980   .......A.T.....GT..GCA.........GCA...T.T....                  22825023
14778    32540095   ....A..A.T..GG..T..G........T..G............AGT.A..AT.T...G.  32540154
14778    48763102   CA.A...A.C...G..C..G...........GG......T....                  48763145
14778    52223064   ...CA..A.C..GG..G..G...........G............                  52223021
14778    63876183   ...A.T.A.A.A.G..T..G............GA..........                  63876226
14778    58237476   ......-------------..........T.T.....A....G.A.T.AA..G......T  58237522
14778    2103414    ......TG.AG..GA.T..G.......GT...G...T.......A.T....           2103364
14778    25883698   .......G.C..GGT.GCTG...T.......GG.C.........A.T.A...          25883749
14778    39405881   .A...GC.........T....A.......T..G..TG.....G.A.T.A....         39405933
14778    41168335   .......A.CCAGG..T..G...........GG...........AGT.A...T.T...GT  41168394
14778    46860951   ....T..GGC.....CT..G...T.....T.TG...........AGT.A.....T...G.  46860890
                                                                          \     
                                                                          |     
                                                                         TG
14778    60841106   ......TG.AG..GA.T..G.......GT...G...T.......A.T....           60841056
14778    39614732   .......A.TT.GG..T..G...A.AA....GG........A..AGT.AA..T.T...G.  39614673
14778    15269701   .......A.C..TGA.T..C........TT.GG...........                  15269744
14778    23533201   ..GAA..G.T..GG..T..G...........G........                      23533162
14778    47579419   ....AG.GGC...G..T..GA.....A.....G....T...T..                  47579376
14778    30663918   ....C..A.A......T..G...........GG......                       30663880
14778    48247256   ......TT...C....T..G.C.........C.A.....-....                  48247214
14778    5175500    ....A...........T......A.......GGT.......                     5175460
14778    19241174   .......G.A......T..G...T.....T.TG......A....                  19241131
14778    52077114   ...A.G.G.....G..T..............GGA.....                       52077152
14778    63913192   ....A...........T......A.......GGT.......                     63913152
14778    47902664   ....A..A.C...GA.T...............G......                       47902626
14778    8593041    ......C.......T.TGGG.AT.........GC..........AG..A...          8593092
14778    13684278   .......G...A.G.AT.........A.TG..G.A....                       13684316
14778    15051297   .......A.C...G..T..G.......T...........                       15051335
14778    55183810   .A.....G.C...G..T..G.......TT..CG............GT.--..TTT...G.  55183867
14778    67330733   ......C.......T.TGGG.AT.........GC..........AG..A...          67330784
14778    20254008   .......A.C...G..T..G.A.........GG.A....                       20253970
14778    22937027   ......C....A...CT..G...........TG.A......A..TTT.A...G....A..  22936968
14778    34525167   ....AGCT.....T..G....A.......T..G....T...AG...T..             34525119
14778    57617415   .A.....A.C...G..T..G.......TG...G..T........A.T.AA..T.--..G.  57617472
14778    21271590   .T...T.G.C.TCG..T..G...........GG....T...--.AG...T..T.CA..T.  21271533
14778    25023012   ...A.T.A.T...G..T..G........AG.GG......                       25022974
14778    38445343   ....T..A.C...G..T..G...........GG..G...                       38445305
14778    40672200   ...AA..T...A.G..TG.G.C.T..A.....G.....                        40672237
14778    31420671   --....T......G.CT..GC..T........G......GTAG.AGT.AA..C...G..T  31420614
14778    793069     .....--..A.C....T..G..TT.......G..........G.A.T.A...T.T.CAG.  793012
14778    59530761   .....--..A.C....T..G..TT.......G..........G.A.T.A...T.T.CAG.  59530704
14778    19686752   .......GGC...G..T.GT.A.........GG.........                    19686793
14778    20893837   ......TA.......AT..G.......G..T.T.........                    20893878
14778    13367441   ...A...A.....G..T.........A..T.G.A....                        13367478
14778    15273057   ....A..AGC..GG.....G.......T...GG...........                  15273014
14778    7497856    ...T..CTGA...G..T...........T...CA.....A.A..A.......G......   7497917
                                                                     \          
                                                                     |          
                                                                   TTA
14778    66235548   ...T..CTGA...G..T...........T...CA.....A.A..A.......G......   66235609
                                                                     \          
                                                                     |          
                                                                   TTA
14778    19269645   .....--G.A.C....T..G........T..G.A..........AGT.A...T.T..AG.  19269588
14778    33085005   ..G....A.T.A.G..T..G.A....AT....G...........A...A...          33085056
14778    16136168   .......A.T.C.G..T..G...........GG...........                  16136125
14778    33533810   .......GGC....A.T..G...T.......G.............TT.A.....        33533757
14778    40603042   G...A.CT.....G..C.TG......A....G.....T.T......T.-...T.CAT.G.  40602984
14778    46781037   A......GGTG..G..T.........A....GG...........C.T.T...          46780986
14778    49628806   ....T..A.C...G..T.G............GG......T....A...              49628853
14778    54918190   .....A.G.T...G..T.GG...T.....A.G.A........                    54918231
14778    57219951   G......G.C...G..T....T...........A..T.......AGTT....T.T...A.  57220010
14778    10230305   .......A.CT..G.GT............T.GG....T......T.T.T...T.....    10230248
14778    23036422   ......TG.C...CA.T..G......A...TGG.......                      23036383
14778    28233177   ......TT...AC......G...A..T..T..GC...T....                    28233136
14778    1914189    .......A...A....T..G...T........G......                       1914227
14778    38912787   .......G.C..C......G...G...TTT..G....T.G....                  38912830
14778    47230823   ...A........T...TT.GCA.......T.GG.......T.GA.-T.A...G......T  47230765
14778    60651881   .......A...A....T..G...T........G......                       60651919
14778    9551299    ....T.TG.....G..T..............GG......T..                    9551340
14778    15129236   .....T.GTC...TA.T..C.A.........G............                  15129193
14778    21778019   .......G.C......T..G.....AA....GG...........A...A..           21778069
14778    51516905   G......G.T......T..............GG.....                        51516942
14778    68288991   ....T.TG.....G..T..............GG......T..                    68289032
14778    47484037   ....C..A.C.A.G..T..G...........GG..A...A....CGT.A...C....AG.  47483978
14778    32849311   ....A..A.TG.GG..T..G...T........G......T....AGT.A...T.T...A.  32849252
14778    45284492   ....A.CT..T....GT.G.............G......A....                  45284535
14778    23231133   ..G....A.C...G..T..G...........GG....                         23231169
14778    41532489   ......TG......AGTG.G.......TT..GG........ATA..-.A...T.T...G.  41532431
14778    51315090   AA..T.T......GA.T.....C.........G..A.A.G......                51315045
14778    36097407   .T....TG....GGA.T..G.......T.T.GGA.....T....ATT.A...T.T...G.  36097466
                    \                                                           
                    |                                                           
                    T
14778    1756567    .AG.A..A.C...G..T..G...........GG....                         1756603
14778    10829490   ....A..A.C.A.G..T.GG...T.......GG..T.....                     10829450
14778    25181398   .......G.TT..G..T..T...T.......GGA..G..T....                  25181441
14778    27839885   G..A.T.A.C...G..T..G.C.........CT.............                27839930
14778    42623512   ..T.AAG..A.C.G..T..G...........C.....                         42623548
14778    60494259   .AG.A..A.C...G..T..G...........GG....                         60494295
14778    33589148   ...A.T.GT.......T..T.......A.T..GA..........-...A...T.....G.  33589206
14778    23031512   ...........A.G..T..G.......T....G..TT..T....A...              23031465
14778    28058122   .............G..C..GA......A....G........A..                  28058079
14778    4435028    .....G.G.C...G..T...........T...G......T.....                 4435072
14778    42677071   .....G.G.C......T..G.......T...G.............                 42677027
14778    63172720   .....G.G.C...G..T...........T...G......T.....                 63172764
14778    10729125   ..G....G.C......T..G......A.T..C.A...........                 10729081
14778    8839823    ...CT.TG...A.G..T..............GG.......T....                 8839779
14778    10378087   .......G.C..CGA.T..G...........GG....                         10378051
14778    11708674   ....A.C.......A.T......T..T.....GA.....T....                  11708717
14778    16785174   .......A.C...G..T..G..GT..C....GT......T......                16785129
14778    41462886   ..G...TG.....GA.T....T...C.........A.T.......                 41462842
14778    42256052   A.....CA.A...GA.T....A.....T.A..G...C....                     42256012
14778    67577515   ...CT.TG...A.G..T..............GG.......T....                 67577471
14778    18957397   .......G.C...CA.T..G.......T...GCA......                      18957436
14778    52960348   ......TT...A..T.G......T..T....G.A...T......AG....            52960397
14778    1270484    .A....TT...A.GT.T.....G...T.T.TTG............                 1270528
14778    14217379   ...A...A.CT..G..T..G...........TG....                         14217343
14778    16701118   .......A.....GA.TG.G.T....A.....T....                         16701082
14778    41280769   .......G.A.A.G..T..G.C.......T.GG...C...                      41280808
14778    60008176   .A....TT...A.GT.T.....G...T.T.TTG............                 60008220
14778    36816302   .......A.C......T..G............G.C.........                  36816345
14778    50024084   .....A.G.....G..G...............G....T......                  50024127
14778    56411788   C...........C.A.T..........T....G...........                  56411745
14778    40772649   .......G.C..TG..T............T.GG.......T...                  40772692
14778    49510370   .......AGC......T..G............G...........                  49510413
14778    56397571   .......A.C.A.G..T......T.......G..............                56397617
                                                              \                 
                                                              |                 
                                                              T
14778    12653549   .......G.C......T..............GG........A...GT.A...T.....    12653492
14778    20745012   ...T...A.C......T..........T................                  20745055
14778    40470049   ...A...G.C...G..T..............GG...........                  40470092
14778    48098068   ....A..G.C...G..T..G...........G............                  48098111
14778    49234542   ......CA.TG...A.TT.............GG...........                  49234585
14778    126589     .....T.A.C.A....T........CT....G.......A....                  126632
14778    4283675    .......G.C..GC..T..G.......T...GGT..........                  4283632
14778    9800225    .A.....A.C...G..T..............GG....TG.....                  9800268
14778    13573135   .......G.C.....CT..G...........GG......T....                  13573092
14778    15455025   .......G.C...G..T..............GTAC....T....                  15455068
14778    20481865   .......A.C...GA.T..G...A.......GG...........                  20481822
14778    21357914   .A.....A.C.A.G..T..G...T...T....G.....T.....                  21357871
14778    22064474   ...A...A.C...G.CT..G...T.......GG...........                  22064431
14778    35392516   .......A.A..CG..G..G...........GG......G....                  35392473
14778    37893716   .......A.C...G..T..G........T..GG........A..                  37893759
14778    40731389   .......T.C......T..G.A.....A....G...........                  40731346
14778    41493602   .......A........TG.G......T....GGA...G.G....A....             41493554
14778    43249335   ....A.TT.....GA.T.TG.........T.G............                  43249292
14778    47248060   .......A.CT..G..T..G...........GG..A.....A..                  47248017
14778    56929089   A......GTC...G..T.............TGG...........                  56929046
14778    58864281   .....T.A.C.A....T........CT....G.......A....                  58864324
14778    63021367   .......G.C..GC..T..G.......T...GGT..........                  63021324
14778    46092488     .....A.C......T..G...T.....T..G...........A.T.A...T.T...G.  46092431
14778    47527506   .......G.C.A.G..T..G......AT...GG.......CC....G.-A....T...G.  47527447
                                                                \               
                                                                |               
                                                                A
14778    41164203   ....A.TG.....G..T..G...........CG..T........                  41164246
14778    11218389   ...T...TTC...G..G..G...........GG...........                  11218432
14778    11282314   .......A.C...GA.T..G......CT...GG....T......                  11282357
14778    12360157   .....A.G.C...G..T..G.A.........GG...........                  12360114
14778    17122793   ......TA.C...G..T..G.......T.T.C...G...T....                  17122750
14778    30918345   .......G.C.A.G.GT..G............G......G....                  30918388
14778    35594449   ......TA...A.G.CT............T.GG....A.A....                  35594492
14778    35971134   ......TG.A...G..T..G...........GG...........                  35971091
14778    37464090   .......A.C...G..T..G..G......T.GGA....C.....                  37464133
14778    37491788   .C.....G.T......G..G.A.T.....T.G....T.......                  37491831
14778    40149338   .......A.C...G..T..G...........T...                           40149304
14778    41014004   ...AA..G.T...G..T..G.......T.T.GG...........                  41014047
14778    44152916   ......T......G..T......T.......GGT..........                  44152959
14778    47930474   C......A.TCA.CA.T..............GG.....G.....                  47930517
14778    41472449   ....A.C..T.A....TGGG..............G.......----T.A...G..T..T.  41472504
14778    3061724    .......A.C...G..T..G.......TT..GT....T.G....                  3061767
14778    8203593    .......G.C.A....T..GC........T.GG...........                  8203550
14778    14261947   ....ATTG.....G..T............A.GG...........                  14261904
14778    14363515   ...A..T....C.GA.T..........T.T..G............GT....           14363465
14778    15330353   .......A.C...TA.T..G...........C.......T....                  15330396
14778    18865488   ....T..G.T......T..G.....A...T.GGA.......A..                  18865445
14778    31160094   CA....T......GA.C..G.........TGTG...........                  31160137
14778    31367480   .A.........A.GT.T....A..A......G..........                    31367521
14778    38409213   .......G.C......T..G.A......T..GG......G....A.T.AC..T.T...G.  38409273
                                                        \                       
                                                        |                       
                                                        A
14778    44460718   .......G.T...G..T..G........T...G..                           44460684
14778    44631822   ...A...G.C......T..GA..........GG...........                  44631865
14778    47280500   .....TT.....GGA.T..........TA..G............                  47280457
14778    51874551   ...AC.T......GA.G..........T...TG...........                  51874508
14778    55845577   ....A..A.C.A....T..G.........TGGG....T......                  55845534
14778    57132311   .....TT...G..GA.T..G......ATT...G......A..G.A.----..T.....G.  57132366
14778    58669674   .......T.C....A.C..G...........GGT..........                  58669631
14778    61799416   .......A.C...G..T..G.......TT..GT....T.G....                  61799459
14778    66941285   .......G.C.A....T..GC........T.GG...........                  66941242
14778    24893750   ......TAG.G..G..T.....G.....T.T.G.G......T..                  24893793
14778    25565919   ..............A.T..G.A....A.T.CT.........A..AG....            25565870
14778    27472670   ..G....A.C.A.G..CT.G...........GG...........                  27472627
14778    30154919   .....A.G.T...GA.T..G...........GGT....C...                    30154878
14778    31946646   ...AA..G.T....A.T..G...T.....T.GG..T...T....                  31946603
14778    33818431   ....C.T....ATG..T..CA..G...T.T.G.....TG.....                  33818474
14778    36494820   .......A.C.....GT..G.......T...GG...C..T....                  36494863
14778    40477196   .......GCC..TG..T..G.C.........GGA.T.T......                  40477153
14778    40987008   ...T..TA.AG..G..T..............GG....T......                  40987051
14778    44404000   .......G.TGA.T..T....A....A..ATGG...........                  44404043
14778    44663585   CTG...T......GT.T...........T..C.A..........                  44663542
14778    48195952     ...T.A.....G..T..............G.........A..ACT.A...T.T...G.  48195895
14778    48568784   ..G....A.C...G..T..GG........A.GG..T........                  48568827
14778    48688393   ......TG...T...GT.T..A.T...T....G...........                  48688436
14778    53166823   ..GA.TT..TG..T..T............TCC.T..........                  53166780
14778    246862     ..G....G.TG..G..T.GG...........GG...........                  246819
14778    2554666    ...A...G.TT..G..T..G...........GGAC....T....                  2554623
14778    7239956    CA.....T..G..GT.T..........T.A.G............                  7239999
14778    7659112    ...A.T.A.C.T.G..T..G...AC..T...GG...C.......                  7659155
14778    20854029   ......TA.C..TG..C..G.....C.....GCAG.........                  20854072
14778    21544079     .....A.C...G..T..G.........T..G...........AGT.A...T.T...G.  21544022
14778    27082219   G......G.C.A...AT..G...G.......GGA.......A..                  27082262
14778    31519262   ..G...TGTC...G..T.............TGG......T....                  31519305
14778    32011601   .......A.C...TA.T..T...........GG....T......                  32011558
14778    39317932   .....GT..TG...T........T...T..GG.....                         39317968
14778    40518934   ..G.A..G.C...G..T..G.........G.GG......T....                  40518977
14778    45285108   .C...A.A.C......T..G..G.......C.G..TG.......                  45285065
14778    46626219   ....A.TGG..A....T..G........TA...TA....                       46626181
14778    48130656   .A.A...G.C..GG..T..G......A.T..GG...........                  48130699
14778    49451707   ...AT.TG..G.C...C..G......A....GG....T......                  49451664
14778    53113680   ....A..A.C...G.AT..G.......T..TGG.GT........                  53113637
14778    56031554   .....T.A.TT.....T..G...T....G..GG...........                  56031511
14778    58984554   ..G....G.TG..G..T.GG...........GG...........                  58984511
14778    61292358   ...A...G.TT..G..T..G...........GGAC....T....                  61292315
14778    65977648   CA.....T..G..GT.T..........T.A.G............                  65977691
14778    66396804   ...A.T.A.C.T.G..T..G...AC..T...GG...C.......                  66396847
14778    39956692             ...G..T..G...........GG.C.........A.G.A.....T...G.  39956741
14778    34942272   .......A.T......T..G...........G............                  34942229
14778    41303934   ....A.C........GC..C.......G................                  41303977
14778    45160510   ......T......CA.T..G.......G....C.........                    45160469
14778    16068794   ....T..G.....G..G..G........T..GG..............---..T.T...AT  16068735
                                                               \                
                                                               |                
                                                             TAG
14778    33649514   .....AC......G.GGC.......................C......              33649562
                                                                \               
                                                                |               
                                                                A
14778    43847218   .......G.C...G.AT..............GG...........                  43847261
14778    8054770    ......C......G..T..C...........G............                  8054727
14778    66792462   ......C......G..T..C...........G............                  66792419
14778    25199469   .....TT...G..GT.T..G......................G.---..T.A......T.  25199528
                                                                         \      
                                                                         |      
                                                                       TAT
14778    45069990   ...A.......A.G..T..G.T....A....GT...........                  45069947
14778    4142415    ...A..C......G..T...............G..T......A.-.A.....          4142365
14778    62880107   ...A..C......G..T...............G..T......A.-.A.....          62880057
14778    7593705    ....AT......TG..T......T..T..........A....G...                7593750
14778    14979599   .......A.A.A.G..G..GA.........GG............                  14979642
14778    19738752   ..........G.....T..G........ATG..A........                    19738711
14778    20234382   CA...........GC.C..G.A.T.......GG...........                  20234339
14778    36520121   .......T.T...G..T..GG......TT..TGA..........                  36520078
14778    48840549   ..T.A..G.T...G.....GGA.......T..G...........                  48840506
14778    51905741   ......TG....C...GG.G..C........GGA..........                  51905784
14778    52051586   ...A..T.......A.G.GG...A..A....TTT.........                   52051628
14778    66331397   ....AT......TG..T......T..T..........A....G...                66331442
14778    22318249   .......A.C..TG..T...............G..T........                  22318205
                                                      \                         
                                                      |                         
                                                      A
14778    40235352   .A...GTAG....G..T......T.......TG............TT.A...T.T.T...  40235292
                                                                \               
                                                                |               
                                                                A
14778    55524821   ...A..TA.C.A.G..T..G....A.....CG.............T..-...T.T...G.  55524880
                                                                \               
                                                                |               
                                                                A
14778    5889643    .....T.A.A...G..T..G...T.......GG....G......                  5889600
14778    8496996    ......TT...A..C.T.........T....G.A...T.T...                   8496954
14778    9288034    .A.....G.C..GG..T..G.....G.T...T............                  9287991
14778    9444819    .A....TT......AGT..G......A............T....                  9444776
14778    10191288   .......G.C.AT..A..C.......A.T..TG....T.....                   10191246
14778    27110624   .....TCT.AT..G.............T......G.........                  27110667
14778    32983522   .......G.A.A.G.CT..............                               32983552
14778    46240444   ......GA.C...GT.T....T.......A.GG...........                  46240487
14778    64627335   .....T.A.A...G..T..G...T.......GG....G......                  64627292
14778    67234688   ......TT...A..C.T.........T....G.A...T.T...                   67234646
14778    68025726   .A.....G.C..GG..T..G.....G.T...T............                  68025683
14778    68182511   .A....TT......AGT..G......A............T....                  68182468
14778    21576287     ...G.A.C......T..............GG......T....AGG.A...T.T...G.  21576230
14778    40202998   .....A.A.C...G.CT..GG..T..A..T.GG......T....A.T.A...T.T...A.  40202938
                                                                  \             
                                                                  |             
                                                                  T
14778    8430599    .....T.G.C..TG..T..G.........T.GGT.........                   8430557
14778    8670568    .A.....G.C...G..T..G...........                               8670538
14778    14595100     .....A.....G..T..G...........GT......T..G.A.T.A..AT.T...G.  14595043
14778    19402738   ......C...G.....T..G...T.A..T...CAA....G....                  19402695
14778    20604249   .A..A..G.C.C.G..T..G.........T.GGA..........                  20604292
14778    21997641   ......T....A.GT.T.G....T...T....G....T.G....                  21997598
14778    42935115   ......TG.C...G..T..G.....G..A..T..                            42935082
14778    46282908   ...AA.C.GT...GC.C.TG............G...........A.T.A...G......T  46282848
                                                                  \             
                                                                  |             
                                                                  G
14778    46297143   ......T.........T..G.A....TA..CTG........A..                  46297100
14778    54497691   ............TT.GT..GG......T.A..G.C..T..T...                  54497648
14778    67168291   .....T.G.C..TG..T..G.........T.GGT.........                   67168249
14778    67408260   .A.....G.C...G..T..G...........                               67408230
14778    23786797   ..GAA.TT...A....C..T.......T....G....---T..GA.A.A.GA...A..TT  23786740
                              \                                                 
                              |                                                 
                              A
14778    35399996   ......C...GA.T..TT.....T.....T.GG........TA.AT..AA..G.....G.  35400055
14778    2957696    ......TT.....GA.T..G...TCC..T..GG...........                  2957739
14778    7705635    ......C......G..T..T.C....TT...G.A...T...A..                  7705592
14778    12579329   A....TGT...A...GG..GG......TT.....CT...G..T.A.T.A......A..T.  12579268
                        \                                                       
                        |                                                       
                       AA
14778    14219012   .......G.A..CGA.C..G...........                               14218982
14778    15068745   ..G..T.G.C.A.G..T..G.....C.....GG...........                  15068702
14778    25885642   ...AT.TG.....G..T.........A....GG.A........                   25885684
14778    33016653   ...AA.C....A.GA.T..G......T.....G...C....A..                  33016696
14778    36746547   .A.A...A.T.AC......G...........GG....T.T...                   36746589
14778    37809114   A......A.C...G..C..G.......G...                               37809084
14778    42359782   .......G.C.A.G..T..G...T.......TG.......C...                  42359825
14778    53800342   .......G.T.AT.T.T..G...........GG........T....G.A..AT.T....   53800284
14778    61695388   ......TT.....GA.T..G...TCC..T..GG...........                  61695431
14778    66443327   ......C......G..T..T.C....TT...G.A...T...A..                  66443284
14778    47635456   ................T..G.......A..C.TA..........                  47635499
14778    22272659   .......A.T..CT..T..G...........G............                  22272702
14778    37209773   ...A..C.........T..G...........GGA..........                  37209816
14778    48361217   ......C..CGA.G..T...............T......                       48361179
14778    55296230   G.........G.G...T...........T...CA..........                  55296187
14778    2764757    ......C...G..G..T..G.........T..G........                     2764797
14778    61502449   ......C...G..G..T..G.........T..G........                     61502489
14778    3885860    ...........A.G..T..G........T..GG..T...T....                  3885903
14778    12453386   ....AA.A.C...G..TG.............TGA........                    12453345
14778    13179019   ....T......A....T....A....A.T.TGG...........                  13178976
14778    15383899   A..CA..T........T..............GG......A....                  15383942
14778    20578036   .........T...G..T..G...T.......GG........A..                  20578079
14778    48782000   CA.....G.C......T..G...........G............                  48782043
14778    51296370   ......-...G..G.CT....A..........G......T..G.A.T.A...CT....GT  51296312
14778    62623552   ...........A.G..T..G........T..GG..T...T....                  62623595
14778    18937233   .....ATG.C...G..T..G......T...--............AGT.A.....T.....  18937290
14778    23881885   ......TGT..A.G..T..............GT.........                    23881844
14778    27630133   .......G.T......T..G...........GG.........                    27630092
14778    56622538   .............G..T...A......A.T.GG.....C.....                  56622495
14778    38204065   ......C.T.....A.TTGG.......TT.......CT.A..G...---T......T.G.  38204008
                                                                         \      
                                                                         |      
                                                                         G
14778    3462672    ......CT.....G..T..G...G...T.A.....T.....                     3462632
14778    4433546    .......G.TG...A.T..G.........A.GG.........                    4433505
14778    6457967    .......A.T.A.G.....G...............A.....A..AG..T...T.T...    6457910
14778    8544581    .......A.C......T..G...........GG..G.T.A....                  8544624
14778    10029364   .......A.C.-..A.T..G........T..GGA...TG.....AG..AT..T.T...G.  10029422
14778    10721023   G.....C......GA.T....T.T.......GG..........                   10720981
14778    13434730   ......TA....GT..T..G.........TG.G......T....                  13434687
14778    18777229   .......A.A....AAC..G...........GG......T..                    18777270
14778    30776707   ...A...G.C......T..G..GT...A...G..........                    30776748
14778    30778397   .......A.TG.....T.........T..TGGG........A..                  30778354
14778    33482865   C.......CC.A.G..T..G...........G.........A..                  33482908
14778    41557173   .A.....A.C...G..T..G...........GG........A..                  41557216
14778    43029681   ...A.TTT.....G..C........A.....C.T.....T....                  43029638
14778    43698124   .........C..TGACT..G.......TT..G.....                         43698160
14778    48007557   A....A.G.....G..T..............GG....TG..AT...T.AT..T.T...TT  48007617
                                                                  \             
                                                                  |             
                                                                  T
14778    49415965   ......T....T.GT.T..G............G........                     49415925
14778    62200364   ......CT.....G..T..G...G...T.A.....T.....                     62200324
14778    63171238   .......G.TG...A.T..G.........A.GG.........                    63171197
14778    65195659   .......A.T.A.G.....G...............A.....A..AG..T...T.T...    65195602
14778    67282273   .......A.C......T..G...........GG..G.T.A....                  67282316
14778    39881874   .......G.C.C.G..G..G...........G...G...A.A......              39881826
                                                                \               
                                                                |               
                                                                A
14778    42808276   GA.....A.C...G..T....A......T..GG........AT.A.T.AC..T.....G.  42808216
                                                      \                         
                                                      |                         
                                                      T
14778    3475961    ......TT.....G.AT......T.....TGTG....T....                    3475920
14778    9460692    .A....C..A...G.CT..G.......T....G......T....                  9460649
14778    9810975    ..T....GGTG..G..T..GG.....A.....G.C.......                    9811016
14778    13566944   ......TG..G..GC.T..G......A....GG.A.......                    13566985
14778    33542680   ......T....C.G.C.C.GCA....A..T.....T.....                     33542640
14778    36268097   .....T.A.C...G..T.G............GG....T....                    36268138
14778    38061921   .....A.A.C..GGT....GCA........TGG.........T..                 38061965
14778    42703736   ...AA..G.CG.....TTGG............G......T..                    42703695
14778    46006036   .....GTG.....GTCT..G...........GG......G..                    46006077
14778    47556637   ......T.....C.T.T..GCA...............                         47556673
14778    51930106   .........TT..G.AT..G......A....GG........A..                  51930063
14778    56532984   .......A.T.T.G..T..G...TC......GG...........                  56532941
14778    57715878   ...A.........GACT..G...T.......GGA.....A..                    57715919
14778    62213653   ......TT.....G.AT......T.....TGTG....T....                    62213612
14778    68198384   .A....C..A...G.CT..G.......T....G......T....                  68198341
14778    36844522   .......G.C......T.GG...........G.-.T......                    36844482
14778    12184378   ......C......CA.T..GC.....AT....T......T..G..GTGA..AG.......  12184437
14778    1770936    ....A..G.C..TG..T..G......A....GG...........                  1770979
14778    3566150    ...A...G.C...G..T..G...........GG....T...A..                  3566107
14778    4015172    .......G.C..TGC.T.CG...T.......GG......T..                    4015213
14778    10557443   ....A..GGT...G.GT..........GT..GG..........                   10557485
14778    20338634   ....A.TG.....GA.T..G...........GG......A..                    20338593
14778    21069506   ........TAG..GT.T..GG......GT..GGA........A..                 21069462
14778    43182766   ....A.C...G..GT.T..G............G.C.......G..GT.A..AT.....AT  43182826
                                                                \               
                                                                |               
                                                                A
14778    43366790   ......C.CCT..G..TGC..A................T..T..                  43366833
14778    46711936   ...T..T..A..GGC....G...A.....T.....T.T.T....                  46711979
14778    56933256   .....T...A.....GT.G..T....TTGATG............                  56933213
14778    60508628   ....A..G.C..TG..T..G......A....GG...........                  60508671
14778    62303842   ...A...G.C...G..T..G...........GG....T...A..                  62303799
14778    62752864   .......G.C..TGC.T.CG...T.......GG......T..                    62752905
14778    188662     .......A.C..-G..T..G..C........GG....T......AGT.A...T.T...G.  188720
14778    58926354   .......A.C..-G..T..G..C........GG....T......AGT.A...T.T...G.  58926412
14778    48364700   .......A.CT..G..T..G...........G......T.....                  48364743
14778    10595368   ............TG..T..G.......T.T.GG...........                  10595325
14778    21302431   .......A.C...G..T..G...........GG......T....                  21302474
14778    40849459   .......A.TG..G..T.....C....T...GG...........                  40849416
14778    47925885   .......G.T......T....A.....A...GG....T...                     47925845
14778    58603340   .......A.C..-G..G..G...........GG..T........AGT.A...TTT..AT.  58603282
14778    36863323   .......G.T..C.C.T..G........TT..-...........A...A...          36863373
14778    3772998    .A..A..A.C...G..T..G...T.......G............                  3772955
14778    26400649   ....T.TG........C....A.........GG...........                  26400606
14778    32025405   ......C.GT...GT.TG..............G.........G.C...              32025358
14778    40264217   ...A..T......G.GT..G......C..........G..G...                  40264174
14778    42647293   .......G.T..C...T..G...........GG......G....A.T.A...C.T...GT  42647353
                                                                  \             
                                                                  |             
                                                                  G
14778    46724682   .......A.....GC.T..G.....G......G..T..T..                     46724722
14778    48437109   .A.....G.T..C.T.C.GG...........G.........                     48437069
14778    62510690   .A..A..A.C...G..T..G...T.......G............                  62510647
14778    24774473   .......A.C..-G..T..G.......T....G...........AGT.C...T..T.AG.  24774415
14778    11453143   ......TG.......CT....T..C.C...TGGC...........                 11453099
14778    21171605   ......TG.....G..T..G.......T...GG....T....                    21171646
14778    37393674   .....A...C......T.GG...........GG......T..                    37393715
14778    40282775   .......G.C..C...G...............                              40282744
14778    44255221   .A....C.T.TAG...T............T.GG............                 44255265
14778    46328968   .......GGC......T.........A....GGA.....                       46328930
14778    47108742   ......TA...A....T..GA..A.......G....C.......                  47108785
14778    50726705   .......A.C.AGGT....G.A.........GG......T....                  50726662
14778    34513515   ....A.T...T...T.T.T..A.........T............A..T.A..TT....AA  34513575
                                                                     \          
                                                                     |          
                                                                     A
14778    9254798    .......G.C...G..TC.G...........                               9254768
14778    9261592    A..A..T.........TG.G..T..G..T..GG...........                  9261635
14778    10829067   ......CA..GC..A.T..G......T.....GA.....G..                    10829108
14778    20524244   ..G..A.A.C...G..T..G...T.......GG..........                   20524286
14778    20570373   ......T..AG..GA.G.........TT...G.A.....G...                   20570415
14778    25957500   ...A.AC......G..............T...G......                       25957538
14778    26249715   ....A.TT..G.....T....A.T.....T.TG.........                    26249674
14778    32670468   .....A.A.C...G.....G......AT.T.GGA........                    32670509
14778    34626838   ....A.T......GT.TG..............G...T......                   34626796
14778    37175544   .....TT....T.G..T....T.TC......GGC........                    37175503
14778    37724006   ......C......G..T..G..T.A.A.T...T......T....                  37723963
14778    41395197   .......A.C...G.CT..G......C..ATGG...........                  41395154
14778    44987320   .A.....A.C...G..G..G............                              44987289
14778    46168386   ....A.T..A...G..C.T....T.......GGA..........                  46168429
14778    48426019   .......A.T..G.T...GTA...........G....TG.....                  48425976
14778    53170548   ......C..AG.....T..G.............A..C..T..                    53170507
14778    67992490   .......G.C...G..TC.G...........                               67992460
14778    67999284   A..A..T.........TG.G..T..G..T..GG...........                  67999327
14778    12656052   .....TC..C.T..A.C..G..T....AT..C.AC.........---.A..AT.....AT  12656108
14778    8861727    ...A.TC...G..G..T..G........T...G.A....A..                    8861768
14778    20796496   .......G.C...GA.T..G...........GG........                     20796536
14778    28413842   ...A...G.C...G..TT.G..........GG.TA......                     28413882
14778    29122098   .....TC....A.G..G..C...A....TT.....T...A...                   29122140
14778    38459948   .......A.TG.GGT....G.......T...GG.....C..A..                  38459991
14778    47152460   ..T....G.C.A.G.AT..G......A.....                              47152429
14778    67599419   ...A.TC...G..G..T..G........T...G.A....A..                    67599460
14778    801146     .......A.ACA..A.T..G......ATT..GG.C..T......                  801103
14778    2342887    .T.A.TTGG..A....TT.G......A....GG........AG....T....T.T...T.  2342949
                                                                  \  \          
                                                                  |  |          
                                                                  T GA
14778    10314061   .A..A.C...T...CAT..G..G.....A...G...........                  10314018
14778    31997336   ...CA.TG.T...GA.T..G...........GC...........                  31997379
14778    32529267   GA.AA..A.....G..T..G...........GG....T....                    32529226
14778    38880363   .A..A.CT...A..C.T..G.......G.A............                    38880404
14778    39033874   ......TG.A...G..TT.G...........TG...........                  39033917
14778    40931702                ...T..G............G....A......AGT.A...T.T...G.  40931748
14778    41659050   ....A.TA.C....A.T..G...........GG........                     41659090
14778    42803127   CA.T..C......T..T..G.......TTTG........T..                    42803086
14778    44241450   .......A.TG.GGT.T..G......T....GG...........                  44241493
14778    50262771   ....C..A.C...T..T..............GGA.......                     50262731
14778    51189747   .....TGG...A.GCCT..G.....CA.....G........                     51189707
14778    53895274         ..T....T..T..G.A...........A.........CAGA.T...T.....GT  53895221
14778    56405557   .......A.C..-GT.T..G......T.T..GG......G....ATT.A...T.T...GT  56405615
14778    59538838   .......A.ACA..A.T..G......ATT..GG.C..T......                  59538795
14778    61080579   .T.A.TTGG..A....TT.G......A....GG........AG....T....T.T...T.  61080641
                                                                  \  \          
                                                                  |  |          
                                                                  T GA
14778    21732766   ......C..A...G..T..G............G.........                    21732725
14778    17328422   .....A.A.C...GT....G...........GG...........                  17328379
14778    56200289   .......A.T..G-..G..G...T.G.....GG...........AGT.A...T.T...G.  56200347
14778    9022994    .......GGC...G..CCT..A................T.....                  9023037
14778    9072041    .C.....A.T...GA.T..T...........G........                      9072080
14778    21007635   ..........TT.G..G..G...T........G.........                    21007594
14778    31589236   .A....C.........G...............G....A....                    31589195
14778    34006241   .........T.A.G..T.........A....GGA......T...                  34006284
14778    38963537   .......A.C..GTT....G.......G...GG...........                  38963494
14778    67760686   .......GGC...G..CCT..A................T.....                  67760729
14778    67809733   .C.....A.T...GA.T..T...........G........                      67809772
14778    19310561   ...AC..A.C..G-..T..G............G...........AGT.A.A.T.T...G.  19310503
14778    40970867   .......A.C..G-..T..G...........GG...........AGT.A..AT.T..AG.  40970809
14778    13333081   ......CT......T.................G...........                  13333124
14778    14745978   .......G.A..C...T..G...........                               14746008
14778    16259002   .......A.C...G..T..G......C....GG........A..                  16258959
14778    20511944   .....ATG.....G..T..G............G....T..                      20511905
14778    35449470   .........A.AGG..T..G............GC.....T....                  35449427
14778    39163714   .A.....A.T...-..C..G.........A.GG...........TGT.A...C.T...G.  39163772
14778    46209868   .............G..T......T...GT..G.A.....T....                  46209911
14778    47493807   .A....C..TG.....G..C............G......G..                    47493766
14778    50793509   .....TC.........T..G.......AT....A...T.T...                   50793467
14778    52790837   .....T.A........T..G........T..                               52790807
14778    4164746    ...A..C..AG.....T..........A....G..T.G....                    4164787
14778    4538728    ....A..A.C...G..T......G...T.T.GG..T.......                   4538686
14778    15271446   ....A.C.GC...G..T...............G.C.........                  15271403
14778    21062907   .A...T.A.T...G..G..............GG.C.......                    21062948
14778    21444076   .......A.C..G-..T..............GG........A..AGT.AA..TTT...G.  21444134
14778    29049809   .....T.T.C...G..T..G...........GG.C.........                  29049766
14778    36530393   G......TGA...G..T..G.......T.............A..                  36530436
14778    36946183   .......TG....CA.TC.G...........GG...........                  36946226
14778    41733240   .A.A..C.........TC.....T...T...GG.........-....               41733195
14778    41885679   ....C.TG.....G..TT.G.A.........GG...........                  41885636
14778    43033763   G...T........GC.T..G......T....GG..A......                    43033804
14778    48730867   ....A.C..A...G....G.......TT....G.C...T...                    48730826
14778    51565000   .......G.C......T..G.A.......AGTG.......                      51565039
14778    52135325   ..........G.GG..T..G............GA.......A..                  52135282
14778    52227169   ........CA...T.....G......T.TT.GG.C.........                  52227212
14778    55637645   ......C...G..GA.T..G.............A........                    55637604
14778    57013319   ......C..A...G.GT............TG.G........                     57013359
14778    58276360   .........T.A.G..T..T...T..C....G...A.....C..                  58276317
14778    62902438   ...A..C..AG.....T..........A....G..T.G....                    62902479
14778    63276420   ....A..A.C...G..T......G...T.T.GG..T.......                   63276378
14778    23963040   ............C.A.T....A.....T...G.C.T........                  23963084
                                                   \                            
                                                   |                            
                                                   G
14778    14146391   ....--.....C.G..T...A.......T..G...........CAGT.AA..T.T...G.  14146448
14778    27408754   .......G.C.....CT....T....A....GG....                         27408790
14778    7401956    G..A..C...T..G..T.....T..................                     7401996
14778    9828635    A......A.A.A.G..T.............TGG...........                  9828678
14778    22183476   .......GC..T.G.GG..........A....G...C..G..                    22183517
14778    26178253   ...A.A.......G..T..G.....CT..AG....A...T..                    26178212
14778    32798280   ......T......TA.T..G...T.....T.GGA.....A..                    32798321
14778    36249422   ......CA.C..GGT.T..G...........GG....T......                  36249465
14778    39174722   ......T......GA.T.TG.A.......T.G.A.....G....                  39174679
14778    39813933   ....T.C..TT..G..T......T........G......A....                  39813976
14778    41746730   .A.....G...T....T..GG......T...GG..A...A...                   41746688
14778    49935546   .......A.A.AGG..T..G...G.......GG......T....                  49935589
14778    52318569   .......A.TG.C...G..G........T..                               52318599
14778    52680037   ......C......GA.T..G.......A.A..T....T...A..                  52680080
14778    66139648   G..A..C...T..G..T.....T..................                     66139688
14778    8159608    ...A.-.A.AT.GG..T..G.A.........G.A..........AGA.A.....TA..G.  8159666
14778    38787162   ...--.TG...A.G.GG..G...........GG...........AGT.A...T.T...A.  38787219
14778    66897300   ...A.-.A.AT.GG..T..G.A.........G.A..........AGA.A.....TA..G.  66897358
14778    165859     .....T.G.C..TGA.T..G...........GG.......                      165898
14778    12425336   .....TTTGC...G..T..G..G........                               12425306
14778    19865246   ....A.CA.A...GA.G..G.......T................                  19865203
14778    27232919   A..A.TTA........G............T.G..CT..C......                 27232963
14778    32089545   C.............A.C..G...G..C....GG.....T.....                  32089502
14778    33105382   .......T.TTT.G..T..G.......T...G..C....T....                  33105425
14778    39233787   .....TC...C..TA.T..G...T.....TT.G..T......                    39233746
14778    43574829   ......TG..GATG..G..G............GA...T...                     43574869
14778    49479786   ....A.C...TA..TGG..........G...GGA........                    49479745
14778    51982877   ...AA..A.C.T....T..G...........                               51982907
14778    54916469   ...A...A.C...G..T.GG.A.TG.......G........                     54916429
14778    57131395   G...TTT....A.G.AT.G........A..............                    57131436
14778    58638044   ......T....ATG..T..G........T...G..T......                    58638003
14778    58903551   .....T.G.C..TGA.T..G...........GG.......                      58903590
14778    15585846   .A....TG.C......T..G...........                               15585876
14778    23922483   .A.....A.A.A.T..T..G...T....T..GG.....T..T..ACT.A...T.T...G.  23922543
                                                   \                            
                                                   |                            
                                                   G
14778    38195296   ........T....G..TCTG......TA.T..G.........----T.A...G......T  38195241
14778    9286691    ...A.........G..T..GA..........GGT.......A..AGT.A..AT.C...G.  9286759
                           \  \                                                 
                           |  |                                                 
                     GTTTCCT AC
14778    37316462   ......TA.C..G-..T..G...........GT....T.......GT.A..AT.T...G.  37316520
14778    40823851   .......A.C...G..T..GA.....AT.T.GG...........                  40823808
14778    68024383   ...A.........G..T..GA..........GGT.......A..AGT.A..AT.C...G.  68024451
                           \  \                                                 
                           |  |                                                 
                     GTTTCCT AC
14778    23023550   .......A.C...G..T..G........................                  23023593
14778    3763288    ......C.........TG.....G.....TG...........-......             3763241
14778    30880701   .......A.C......T..............GG....T...A..                  30880658
14778    41647904   ......C....A....T...............G...........                  41647861
14778    62500980   ......C.........TG.....G.....TG...........-......             62500933
14778    10431836   ......-..AC.G...T..............GG...........AGT.A...T.T...A.  10431778
14778    26778949   .....TGT......A.T............A..G..T......                    26778908
14778    36664503   ......C.C.T.....T..G.C...............T...                     36664543
14778    37193912   .......A.C.A....T..G.A.T......--............                  37193871
14778    38085075   .......G.C...G..T.G.........A...G......                       38085037
14778    53526898   .....TC......................A..T..T.T.T..----T.A...GT....T.  53526953
14778    32865370   ....T..G.T...G..T..G...T.......GG............GT.A...T.T...G.  32865430
                                                                \               
                                                                |               
                                                                A
14778    1181636    .........CC.GG..T..G...........GG.........                    1181595
14778    4908974    ...A.....A......T..............                               4908944
14778    13457168   .....TC..A...C..T..........A........GG....G...T.A..A......AT  13457108
                                                                 \              
                                                                 |              
                                                                 C
14778    33503842   ......C.......A.T..TCT.T........G.........                    33503801
14778    34230291   ....T..A.C......T..G....G......G............                  34230248
14778    36720767   .......G.T......T.GG.......T...GG............                 36720723
14778    43975689   ..G....G.C......T..G......AA..--...GT.......AGT.A...T.T...G.  43975746
14778    50160915           ........T..G...T.....A.................TA...T.....GT  50160864
14778    51150432   ....C.TG.....G..T......T...........A.....                     51150392
14778    54486542   ......C.........TG.G...A...............T.....                 54486586
14778    59919328   .........CC.GG..T..G...........GG.........                    59919287
14778    63646666   ...A.....A......T..............                               63646636
14778    55082184   .......A.....G...G.G........T..GGT....G.....                  55082227
14778    39228021   A...........TGA.TGG......C...........G...-A..TG.A..A.....C.T  39227963
14778    4620088    .......A.C...G..TG.........G...GG...........                  4620131
14778    7785527    .A.....G.C...G..............T..C.......                       7785565
14778    22022952   .......G.C......T..............GG..T...                       22022990
14778    22564229   .......A.C...G..T..G...........GG......T..                    22564188
14778    25538768   ...A...A.C..CCA..G....G........GG......A....                  25538811
14778    37566390   A......A.C..C...T..G...........G.....T.T....                  37566433
14778    38908811   .......A.C...G..G..G............CA...T.......                 38908767
14778    39641674   .C.....G.TG..G..T.TG..........-........T....                  39641716
14778    40608339   .......A.C...G.CTC.G...........                               40608309
14778    42235276   .......A.TG.CG..T..G.........T..G...........                  42235233
14778    44634981   .............GT.T..G...T..T.T..GT...........                  44635024
14778    45674519   ...AA.C.......A.C..G.A....T.....G.A......                     45674479
14778    46059847   .......A.C...G..T..............GG....T.T......A.C..--.T...G.  46059905
                                                                \               
                                                                |               
                                                                A
14778    46313544   .....TC........GG..G..........GC...T...T..                    46313585
14778    50577367   .......A.T......T..............GGA..........                  50577324
14778    63357780   .......A.C...G..TG.........G...GG...........                  63357823
14778    66523219   .A.....G.C...G..............T..C.......                       66523257
14778    1774944    .......-.AT.GG..T..G...........GG......T....AGT.A...T.T...G.  1775002
14778    34819041   .......G.T...G..T..............GG...........                  34819084
14778    60512636   .......-.AT.GG..T..G...........GG......T....AGT.A...T.T...G.  60512694
14778    3619999    ....A..G.C..GG..T..G...........GG......                       3620037
14778    6360942    ...AT.CT........T....A.G....T...G...T.....                    6360983
14778    8812871    ..T....T......A.T......T.......                               8812841
14778    9467904    ......C.....T...T..G......T....TG...........                  9467861
14778    9722828    ......TA.A...G..T..G...........GGA..........                  9722785
14778    9795343    ......TG.....G..T......G.....A..G.....GG....                  9795300
14778    12757554   ......T...T.....T.TC.A.......A..G..A.....T..                  12757511
14778    21194176   .....TT.T...TG.GT..G...T.......T............                  21194219
14778    21840578   ....A.C......GA.G..G......TT..............                    21840537
14778    23744274   .......G.C...G.AG..G...T..A.....G...........                  23744317
14778    26437333   .......A.TG..G..T.........A..T.TG...........                  26437290
14778    27635529   .C..AGC.........T...........T...G..T......T..                 27635485
14778    31709303   ....A..A.C......T..G...........GG.......T...                  31709260
14778    32716137   .......A.C...G..T..G...........GG..TG.......                  32716180
14778    33089870   .....GTG..G.....T..............                               33089840
14778    33390982   .A...GC.........G..GG..T.....A............                    33390941
14778    33970446   .......A.C...G..T...............G......G....                  33970489
14778    44347585   A......A.T....A.T..G.........T.GG...........                  44347628
14778    46103882   ...A...A.C...G..T....A.T........                              46103913
14778    49581925   .....ATG........TT.....TC..A...GG......T....                  49581882
14778    52169463   .......G.C..CGA.T..G..C........GG............                 52169508
                                                   \                            
                                                   |                            
                                                   G
14778    53012567   .......---.ATG..T...C..........GG..........CAGT.A...T.T...T.  53012623
14778    54719352   ....ATT......T..T..C........T..G...........                   54719394
14778    56633981   ...A..CA.....G..T.....GT...T..CG...A...                       56633943
14778    58390243   .....TC..A.A..T.T..............TG.....C...                    58390284
14778    58715434   G......G.C......TC.............GG...........                  58715477
14778    62357691   ....A..G.C..GG..T..G...........GG......                       62357729
14778    65098634   ...AT.CT........T....A.G....T...G...T.....                    65098675
14778    67550563   ..T....T......A.T......T.......                               67550533
14778    68205596   ......C.....T...T..G......T....TG...........                  68205553
14778    45884021   ....T..G.C..CTA.T......T.C..T...............----....T.C...G.  45883966
14778    47793742   .......A.C..---.T..G.T.....G...GG...........AGT.A...TAT...G.  47793798
14778    1937417    .AG...T......GA.T..G...........GG.....C.....                  1937374
14778    48536496   ....--T..A.C....T.TT.A.....T...GG.C.........AGT.A..AT.T...GT  48536439
14778    50757183   .....TC.C...TG..GG.C...T...T......G.CT.G.-A.AGT.AA..G.......  50757125
14778    60675109   .AG...T......GA.T..G...........GG.....C.....                  60675066
14778    3476247    ....T.C.CAG..G.CTT........................                    3476288
14778    3579194    ..GA...G...A.GC.T..G.......T...GG...........                  3579237
14778    4082719    ....T..A.C..TG..T..G......A............T.....                 4082763
14778    7651156    .A....T.....GGAAT...............G.C.......                    7651115
14778    8260438    .......AGC...G..T..G...........GGA.......A..                  8260395
14778    12819308   .A.AT.C......G..G.CT...........GG........                     12819348
14778    13491083   ...A...GGC...G..T..GCA.........GG...........                  13491126
14778    22038735   .....TT......GA.T...........T.C...G.........                  22038778
14778    22619341   .....A.G.C.A.G..T.....G...A....                               22619311
14778    29676528   A......A.TG..G..C..G..G....A...TG.C.........                  29676485
14778    35643177   .......G.C...G..C......T.....A.GGA.....T....                  35643220
14778    38122812   ....A.CA.A...G.AT..G............G.........                    38122853
14778    39144063   .A...A..G....T.AT..G......A....GG.......                      39144102
14778    39643976   ....A.-...CAGG..T..G.......T...GG...........AGT.A...T.T...G.  39644034
14778    40853154   .A.....A.C...G..T...........T..GGA.....T....                  40853111
14778    40907732   ......TG.....G..T..GCA.T.......GG...........                  40907689
14778    42014021   .A...T.A.C...G..TG.G...T...TG...G...........                  42013978
14778    42762522   .A....TG.AG..G..T..G......A..A.G.A..........                  42762479
14778    43950290   .......A.A.A.G..T..G...........GTAC.......                    43950249
14778    45220513   ....A.C.T.G.G...T..G............G......A..                    45220554
14778    48387429   ...A...A.C...T..T..G..........TGTA..T.......                  48387386
14778    49239334   ....A..A.CT..G..T..G.A.........GG.....C.....                  49239291
14778    50373462   .......A.C..C...C.C..T.TA......G...T...                       50373424
14778    50487157   ....T.CA.....G...C...A.T...............T....                  50487114
14778    52794839   ...T...A.CG..G..T..G.A.........GG....T.T....                  52794882
14778    55180527   ....A.CT...A....T..G.A....A.....G......T..                    55180486
14778    56507692   .....T.G.C.A.G..T.TG.........T.G....C..                       56507654
14778    57327799   G......G.C.A.G..T..............GGA..........                  57327756
14778    57460734   .......A.C...G..T....A.........GG...........                  57460777
14778    58528260   .....GC......CA.TG.....T.......G.A...T......                  58528303
14778    62213939   ....T.C.CAG..G.CTT........................                    62213980
14778    62316886   ..GA...G...A.GC.T..G.......T...GG...........                  62316929
14778    62820411   ....T..A.C..TG..T..G......A............T.....                 62820455
14778    66388848   .A....T.....GGAAT...............G.C.......                    66388807
14778    66998130   .......AGC...G..T..G...........GGA.......A..                  66998087
14778    9749940    ....A.CA.....G..T..............GCA......T...                  9749983
14778    1900910    ..........G.G...TC.C......A.A...CA...T...                     1900870
14778    2714860      .....A.C...G..T...............G........A..AGT.A...T.T...G.  2714803
14778    4692538    A...........TG....GG....C.AG.............                     4692498
14778    10691642     .....A.C...C..T..............GG.........A.AGT.A...T.....G.  10691585
14778    11044898   .A..C..A.C...G.AT..G........ATC.G......G....                  11044855
14778    11268915   ....A.C......GT.T..T.......T.T..G..T...T..                    11268956
14778    14868887   AA...TTA...A.G..T...........T.......C..                       14868925
14778    19939308   .....A.....A.G.AG..GG..T........G..G....                      19939347
14778    21189142   .A....GG.TG..GA.T..G...........GG..A........                  21189099
14778    27206258   .......G.C..C.A.T.GG.A.....T...GGT.....                       27206296
14778    31540999   ...A.G.G.T...G..T..G.......TT..GG......                       31540961
14778    32849805   ....AT.A.C.A.G..T..............                               32849775
14778    34065550     .....A.C...G..T..G...........GG.............TGA...T.T...A.  34065607
14778    37380647   ....AT.AGC...G.....G...........GG.A.........                  37380690
14778    39225665   ...T.A.G.C...G..T..G.......TT.TGG............                 39225709
14778    39666470   .TG....A.C.T.T..T..G.........T.GCA..........                  39666427
14778    40922897   CA...........G..T..G...T..T....GG.ATG........GT.A...T.T...GT  40922834
                            \                                                   
                            |                                                   
                         ACAG
14778    41715919   --....T.T....G..T...G......T...TGA.T........A.T.A..CC....AG.  41715862
14778    42687862   ...AA.C...GA....T..T.A..A.......G........                     42687822
14778    46739791   ....T..G....GGA.CT.G...........GG...C.......                  46739748
14778    48719867   .......G.T......TG.GCA.T...T...G.....T.A....                  48719910
14778    53008957   A...ATG....A.G..T..G..........TGG.....C.....                  53009000
14778    53159397   ......CT.....T..G..GGAT...................                    53159438
14778    55780229   .....T.A.C...G.GT..G............TT..........                  55780272
14778    57454359   ......C.CA.A.GA.T..G......A..T..GA.......                     57454319
14778    58389842   GA.....A.C.C.G..T..G.A.G.......GG...........                  58389885
14778    60638602   ..........G.G...TC.C......A.A...CA...T...                     60638562
14778    61452552     .....A.C...G..T...............G........A..AGT.A...T.T...G.  61452495
14778    63430230   A...........TG....GG....C.AG.............                     63430190
14778    12611424   G.G....A.T......T.C...CT..A....GG...........                  12611381
14778    21802410   .......A.....G..T..G..........C..............GT.A...T.T...G.  21802350
                                                    \                           
                                                    |                           
                                                    G
14778    46783261   .........AG..G..T.....G....T...........T.---..G...-AT.....GT  46783316
14778    13982309   .............G..T....A....A.....G..G......                    13982268
14778    14287992   ...T..C......T.....G....C...............                      14288031
14778    14254484   ......TG........T..G...........G............                  14254527
14778    2339509    .......A.C...G..T..G............G...........                  2339466
14778    61077201   .......A.C...G..T..G............G...........                  61077158
14778    39601127   ......TG...A.G..T..G............G.C..........                 39601083
14778    44570513   G........TGA....T............T..G..T......                    44570472
14778    52373000   ......C......G..T...........T...G.........                    52373041
14778    11637101   .......-..CA.G..T..G.........T..G...........A.TCA...T.T...A.  11637043
14778    13906152   ....ATC..A..G..GT...A..................                       13906114
14778    22167635   .A...T.A.T-..G..T..G...........GG.........G.AGT.A...T.T...G.  22167693
14778    22281815   ...A...G.....G..T..G.........T.GG...........                  22281858
14778    31340306   .......-.AT.GG..T..G.........A.GGA..........AGT.A...T.T...G.  31340248
14778    36929087   .A.....-..CAGG..T..G....C....A..T...........AGT.A...T.T...G.  36929145
14778    39947254   ......TT.....G.G.....A.A.......T...A......                    39947213
14778    49482976   ....A..G.C...G..T..G..........C.G.....G.....                  49483019
14778    51613692   .......A.C...G..GG.G...........G.........A..                  51613649
14778    52783673   ......C..AG..G..T..G............G........                     52783633
14778    13556632   ......C...G..G..T..G...T.....T.TG..T......----..A...T......T  13556687
14778    2611689    .....TGG.TT....GT..G...........GG....T......---..TAA......G.  2611630
                                                                           \    
                                                                           |    
                                                                         TCT
14778    8515469    .....T.-..CAGG..T.GG...........GG...........ATT.A...T.T...G.  8515411
14778    21152386   .......-.AT.TG..T..G...T.......GG..........CAGT.A...T.T...G.  21152328
14778    22179764   .......-.AT..G..T..G...........GGA....C..T.CAG..A...T.T...G.  22179822
14778    23471150   .......-.TC.G...T............T.GG...........AGT.A...T.....G.  23471092
14778    40854358   .......-..CAG...T..G......A....GG............GTGA...T.T...G.  40854300
14778    50135196   ....A..-.AC.GG..TG.............GGC..........AGG.A...T.T...G.  50135138
14778    61349381   .....TGG.TT....GT..G...........GG....T......---..TAA......G.  61349322
                                                                           \    
                                                                           |    
                                                                         TCT
14778    67253161   .....T.-..CAGG..T.GG...........GG...........ATT.A...T.T...G.  67253103
14778    2679952    .A....C.....TGA.T.G.............G......A..                    2679911
14778    3229180    .A....CA.T....C...........AT.............                     3229220
14778    5753100    ...A...G...ATG..T.G............G...T.......                   5753058
14778    29140515   .......G.C......T......T..A....GG........T..                  29140558
14778    32019715   .......A.T...G..T..T............GA...G.G....                  32019672
14778    36820521   .....AC..A...G....C..A..........G..T......                    36820562
14778    44565335   ....A.TT.....G..C..........T...G.....A.....                   44565377
14778    45548122   .....T.G.C...GACT..G...T........G...........                  45548166
                                                          \                     
                                                          |                     
                                                          A
14778    46624415   ......C......G..C...........T..GT...TT....                    46624456
14778    47804486   .......A.C...GA.C..G.......T...GG...........                  47804529
14778    61417644   .A....C.....TGA.T.G.............G......A..                    61417603
14778    61966872   .A....CA.T....C...........AT.............                     61966912
14778    64490792   ...A...G...ATG..T.G............G...T.......                   64490750
14778    9881660    ......C....A.CA.TT.G.A.....T....G......-.....                 9881703
14778    1951427    .C....C......G..C..G...A..T..............                     1951467
14778    5560671    G......A.C...GC.T..G.......T....G......T...                   5560629
14778    7165763    .C.A..TG....GG..T...GT.T.......G...........---....-.T.T...GA  7165818
14778    9076920    ......CA..G..G..T.G.......T..T..G........                     9076960
14778    9600745    ......T......GA.T..G...T........GA.T......                    9600786
14778    12935855   .A.CA..A.C.-....T..G...........G............TGT.A...TAT..AA.  12935913
14778    14648884   .....TTG....C..CT..G..G....A...                               14648854
14778    17396740   .......G..CA.GA.T.....C........GG...........                  17396783
14778    33875995   .......--.GC....T.........A..AG.G...........AGT.A...T.T...G.  33875938
14778    35725641   .......-.AT.CG..T.GG........T..GG..T........A.T.A...T.T...G.  35725583
14778    38545415   .......-.AT.GG..T..G..G........GG.....C.....C.A.A...T.T...G.  38545357
14778    39755788   .A....C......G..G...A.....A..A..G......                       39755826
14778    45848576   ....C..A.TG.....T.....T.........G...........                  45848619
14778    47122491   .......G.C..T...T..G......A....GG......T...                   47122533
14778    48374528   .............G..T..G.......G....G.......                      48374567
14778    53076277   .......G.A.A.G..T.............                                53076306
14778    55524461   .......T.A...GA.T..........T.T.G.....TG.....                  55524418
14778    57041836   ......TG...A.G..T..............GGA.....T....                  57041793
14778    60689119   .C....C......G..C..G...A..T..............                     60689159
14778    64298363   G......A.C...GC.T..G.......T....G......T...                   64298321
14778    65903455   .C.A..TG....GG..T...GT.T.......G...........---....-.T.T...GA  65903510
14778    67814612   ......CA..G..G..T.G.......T..T..G........                     67814652
14778    68338437   ......T......GA.T..G...T........GA.T......                    68338478
14778    3836127    A.....C.....TGT....G...........GGA............T.-...T......   3836185
                                                                \               
                                                                |               
                                                                A
14778    11815085   ....C.T......G..TG....C...A...G.G.C....A..                    11815126
14778    35710401   .....TC..AG..GA.TCGG...G........G........---.......C.....     35710347
                                                                     \          
                                                                     |          
                                                                     T
14778    37045645   ....A.CT...C.GA....G.C.........GG...........                  37045602
14778    40848286   ....A..-..T..G..T..G......ATA..G...........CA.T.A..AT.T...G.  40848344
14778    62573819   A.....C.....TGT....G...........GGA............T.-...T......   62573877
                                                                \               
                                                                |               
                                                                A
14778    57606597   .......AGC...G..T..G......CT...GG.C.........                  57606554
14778    8895428    .A...TC...CACGA.G..G...T....G............---........G....T.T  8895369
                                                                      \         
                                                                      |         
                                                                    AAA
14778    9585435    ......T..A...G..T..G...TC...T..TG......T..                    9585476
14778    11129430   ...A...GGC....A.T............                                 11129402
14778    17925018   .....TT..A...GA.T.G............CT.........                    17925059
14778    18043572   ...A.......A.GT.T..G...........GG..........                   18043530
14778    21627804   ...AT.TT.A...CC.TG...............A.....G...                   21627762
14778    23717964   .......-.AT.G...T..G...........GG.CA........A.T.A..AT.T...G.  23718022
14778    33806143   A..A.........G.GT..C.........TTG.......T....                  33806186
14778    46768860   .......A.ACAGG..T..G...........GG....T....                    46768901
14778    47865333   ...........A..C.T............                                 47865361
14778    50304968   .......A.C...G..GT.G..........-.G...........                  50304926
14778    50424328   GA..A..G.C...G..T..............GT...........                  50424371
14778    50436177   .A..AAC........ATG..........A...G....G....                    50436218
14778    53779303   .......ACC...G..T..C.A.T........G....TG.....                  53779346
14778    56054482   ....T.C..T..GG..T..G......T..TG.GA.......                     56054442
14778    58351713   ....T.C......G..T..........T.TG.G.C.....                      58351674
14778    67633120   .A...TC...CACGA.G..G...T....G............---........G....T.T  67633061
                                                                      \         
                                                                      |         
                                                                    AAA
14778    68323127   ......T..A...G..T..G...TC...T..TG......T..                    68323168
14778    58437246   ...C...G.C...G..T...CT.........GGA.T..C.....A.A......         58437299
                                                                  \             
                                                                  |             
                                                                  T
14778    10287939   ...A...A.C..GGA.T..G.........A.GG......A.C...                 10287983
14778    20423085   ....A..G.C...GA.T.C...........GGG...........                  20423129
                                                  \                             
                                                  |                             
                                                  T
14778    23124289   .A....C....A....T...........T..GT..G...T....                  23124246
14778    26813208   .AT.A.C.......T.T.GG.......T....G..T......                    26813167
14778    29226301   ..CAT.C..A......T......T...G...GG..........                   29226259
14778    31371521   A.....C....AGGC.T..G..G.A.......G....T...                     31371561
14778    33745986   ...TT..A.C...G..T..G.........A.GGA...T......                  33745943
14778    34746648   A.....C......GT.T.TG...A...TA...GA.....                       34746686
14778    36604028   ......TG...A.G..TG.G.....A.T...GG......G..                    36604069
14778    41677046   .AG.A.TG.C...G..T...........T...G....T......                  41677003
14778    42521095   .......GGCT.....T.GCG........                                 42521123
14778    43925526   ....A.CT...A.G..T..G.A....CT....GA.......C..                  43925483
14778    47013366   C.....T......G..T..G......T....TG...........                  47013409
14778    52298469   ....TTTG...A.G..T..G...........G.....T......                  52298512
14778    39812895   .......G.C......T..G.................                         39812931
14778    9720525    ...A...G.C.......G.G........T.........C...                    9720566
14778    38039248   ......T..C...G..T......T....T...G...........T.T.A..AT.T...G.  38039185
                                                \                               
                                                |                               
                                             TCAG
14778    39429040   .......A.C..-G..T..G.A.........GG..T.....T...TT.A...T.....G.  39429098
14778    42760117   .......G.C...GA.C..G...........G.....                         42760081
14778    3624483    ..G...TG...........T...........GG........ATCA.T.T......A.AT.  3624543
                             \                                                  
                             |                                                  
                             A
14778    17112670   .......T.....T..T..G...........GGA......                      17112631
14778    26588658   ...C...G.C......T..G...................T..                    26588699
14778    39611264   ........CA..CGA.T.............C.........                      39611303
14778    42917876   .......A.T...G..G..G...........GG...........                  42917833
14778    49889031   .....T..........T....C.....A...TG...........                  49888988
14778    50963955   .......G.T......T...........TT.G....G.....                    50963996
14778    62362175   ..G...TG...........T...........GG........ATCA.T.T......A.AT.  62362235
                             \                                                  
                             |                                                  
                             A
14778    36634078   .......A.C...G.......A.........GG...........                  36634121
14778    8229911    .......T.AT..G..T....A.........GG...C.....                    8229952
14778    42757344   .......T.C...G..T..G...........GG.........                    42757303
14778    45360150   .....AC..AG..GA.T.....C....A............                      45360189
14778    47859917   .......A.C..-G..G..G...G..A...C.G...........AGT.A.....T...G.  47859859
14778    49274006   .A....C.........T..TCAGT..A...............                    49274047
14778    54489180   .......A.C...G..T..............GG.........                    54489139
14778    66967603   .......T.AT..G..T....A.........GG...C.....                    66967644
14778    25159976   .....T.G.....T..T....A.G..AGT..C..........                    25159935
14778    46237948   .......A.C.-.G..T..G...........GG....T.T..T.AGT.A...T.T..AG.  46237890
14778    651925     ...A...A.C.....CT..G.......G...G............                  651968
14778    19241600   .......A.A.AGT..T..G.......T...GG...........                  19241643
14778    22969570   ...A...A.TG..G..C..G............G..T......                    22969529
14778    28256956   .......G.A...G..T.TG...G.......G.....                         28256992
14778    28261940   ......TG.A......T..G.A.T.......G........G...                  28261983
14778    33495234   .......GGA...G..T..............GG...T..T..                    33495193
14778    34560470   .....TC...G....A.C.G.A.....T....G.....G..                     34560430
14778    37011125   .......A.T..C.T.T..G.A.....A...G.....                         37011161
14778    44918343   ....AATG.....G..T...............G......                       44918381
14778    46354994   .....TC......G.G.....A.......T....A..                         46354958
14778    50413570   .......T.....G..G.TG...T.......GG.....                        50413607
14778    51390350   ......C.CA...G..T..GCA....A.............                      51390389
14778    52225650   ......TA....G.A.T.....G.A......GG.........                    52225609
14778    59389617   ...A...A.C.....CT..G.......G...G............                  59389660
14778    14706403   ......C..-.A.G.ATT.G..G.........G..T...G.AG.ATT.A.........AT  14706345
14778    13620790   .........T...GA.G..G..........TTG.........                    13620749
14778    14051322   .......-..CA.CA.T.TG...........GGT..........AGT.A...T.T...G.  14051380
14778    22139513   ......T...G...A.G..GCA.......TT.G.C.........                  22139556
14778    22319795   ......C...G..GA.TC..G...........GA.....                       22319833
14778    23551080   .....AT.......A.T...........T..TG....                         23551116
14778    36660525   ...A...G.....G..T..G...T.....TGG............                  36660482
14778    38765233   .......G.C...GTCT..G......T....GG...........                  38765276
14778    38822934   ...A...GGA...G..T...C.G........GG...........                  38822891
14778    41028661   ....AT.G.A...G..C..........AT...GA.....G..                    41028702
14778    41237259   ...A..CA....GCC.G...GC..........G........                     41237219
14778    43025125   ...AT.TA...A.T..T...............GA..........                  43025168
14778    47865706   .......G.C...G..T..G...........GGA.....                       47865668
14778    48347270   .......T.....G.....T..G.....T...G...                          48347235
14778    49212001   .....TT............T.A.G..T.T...G..G.TG.....                  49212044
14778    50832631   ....C.TT..G.C...T..G....C..TA...G........                     50832671
14778    52367881   ...A...T.....G..C..G.A..C...T..GG.....                        52367918
14778    53387542   ....T..G..T.TG..T....AT....T................                  53387585
14778    57150111   ......TG....G...T..G...........GG....G.T....                  57150068
14778    58234475   ......T......G.GT..G...T.......GGA.T......                    58234516
14778    13327782   .A...GCA..CT....T..G............GA.T.T...A.A.......AT....TGT  13327718
                                                             \       \          
                                                             |       |          
                                                            AT     TAA
14778    23525184   ..G...T......G..T..T...T...G...T.....AG......                 23525228
14778    35890076   .......A.C...G..T..C......A....G.........                     35890036
14778    53102503   ...T..C..A.TT...T.TG...................G..G.A...A..AG....A.T  53102443
                                                                  \             
                                                                  |             
                                                                  G
14778    2791637    ....AGT..A......T..GGA......T.CC.........-.G..---.........G.  2791582
14778    10147870   ...A..-...G..G..T.TG...T..................A.ACT.A...TT.A..GA  10147929
                                \                                               
                                |                                               
                                C
14778    28629856   CA..-......T..C.T..G...................A.A..A.T.AA..T.T...AT  28629797
                            \                                                   
                            |                                                   
                            T
14778    53702281   .....TTG...A.G..C..G...........GGA.....G....                  53702324
14778    61529329   ....AGT..A......T..GGA......T.CC.........-.G..---.........G.  61529274
14778    368666     C......G.C...GA....G...........GGA.....T....                  368623
14778    3827648    ...A..C...T...A.T..T......A....GG......                       3827610
14778    4614678    ......TT..T..G..T.........T....TG....                         4614714
14778    4690387    .....TC.CT...G..T...........T..C.A.......                     4690427
14778    13973957   .......A.C.A.G..T..G...........GG...T..A....                  13973914
14778    19126069   .A.....G.A...G..T..T...........GGA.....                       19126107
14778    19960065   ......TG.....G..T....T....TT...GGA.......A..                  19960108
14778    20818846   .A....T...G..G..T..G...........TG....T....                    20818805
14778    21182982   ..G..TC...G..G.AT....AT................                       21182944
14778    22987805   ..T.AA....G..G.CT..........T...G...T...A..                    22987764
14778    29219682   .......A.C.-.G..T..G...........G...T..GT....ATT.A...T.T...G.  29219624
14778    30964028   ......C....A.G.CT.T..A.T..T.....G....T...                     30964068
14778    36784713   .......A.T.A....TT.GG....C.T...G.......A..                    36784754
14778    38791818   ......C...T..G..T..G.......T..C.GAA.........                  38791775
14778    41527665   ....A......C.GAG...........T...GG...........A.G.AAGA..T...G.  41527600
                           \         \                                          
                           |         |                                          
                        GGGG        CT
14778    45161422   ......CT.A...GC.T.T...................                        45161459
14778    52375741   .....GT..T..TG..T..G......TT...TT....                         52375705
14778    53609689   ......CA.....G..T...........TGT......A...                     53609729
14778    55043283   .......G.C...G..T..G...T....                                  55043310
14778    59106358   C......G.C...GA....G...........GGA.....T....                  59106315
14778    62565340   ...A..C...T...A.T..T......A....GG......                       62565302
14778    63352370   ......TT..T..G..T.........T....TG....                         63352406
14778    63428079   .....TC.CT...G..T...........T..C.A.......                     63428119
14778    35893100   .......G.A...GA.T.TG........T..GG........A..T...              35893053
14778    1236147    ......C.T..T.G..T....T..........G......-..G.A.T...----....GT  1236201
14778    49368696   .......A.C..-G..G..G......T....GG...........AGT.T..AT.T...G.  49368754
14778    59973839   ......C.T..T.G..T....T..........G......-..G.A.T...----....GT  59973893
14778    13920016   ......T......G..T..G.........                                 13919988
14778    35741222   ......C....TC...G...G.....T.............                      35741261
14778    33721230   .......---.AT...T..G...T.......GCA..........A.T.A...T.T...G.  33721286
14778    4378880    .A.....GGC......T..G...T........G........                     4378920
14778    24646007   .......A.C...G..T..G...........GG........                     24645967
14778    39641858   .......G....C...T..GC.......T..                               39641828
14778    43744210   .....TC..T......T...............G.....                        43744247
14778    63116572   .A.....GGC......T..G...T........G........                     63116612
14778    8133952    ...A...G.T....A.T..........-..T.G....T.....C..T.AA..T.T..AG.  8134010
14778    39612383   ......----...G..TT.G.........T.G.....T..G...A.T.A..A..T...G.  39612438
14778    50983613   .......A.C.C.G..T..........-...GG......A.....                 50983656
14778    66871644   ...A...G.T....A.T..........-..T.G....T.....C..T.AA..T.T..AG.  66871702
14778    3127753    .......G.A.AC...T..G...........G............                  3127796
14778    18614283   .....TGG.CT.....T...............TT..........                  18614240
14778    32249508   .....T......C.A.T..C.A..........G.........                    32249549
14778    44480698   ....T.C......G.....G...............T..T...                    44480739
14778    46959891   ....A.C......GA.T..G............G....TG....A.-T.A..AG.....T.  46959832
                                                            \                   
                                                            |                   
                                                            A
14778    61865445   .......G.A.AC...T..G...........G............                  61865488
14778    10794456   .......---.C.G.C.TTG...T..T....CG....G......AGT.A...T.TA..G.  10794400
14778    26111954   .....A.G.A...G..T.C......A.A...GG.........                    26111995
14778    37930813   ......T...G.G...TG--.........T............A.ACT.A...GT.....T  37930756
14778    42801719   .A....CA.T..-GT.T..G.A.T.......G............AGT.A...T.T...GT  42801777
14778    55132708   ......C.---T....G..G...T..A..T..G........A.AA.A.AA..G......A  55132652
14778    2110441    .......G.C....A.T..G........T..TG..T...A..                    2110400
14778    4572008    .A.....A..CA...GC..........                                   4571982
14778    9912148    ......T..AG..G..T.GG..G................                       9912110
14778    13334294   .......GGC..C.C.T..............GG.........                    13334335
14778    15268702   .............G..T..G........TT.G.......T..                    15268743
14778    21550304   ...........A.G..T..G...T.....T.GG......T...                   21550262
14778    32266472   .......A.TG..G..T..G...........                               32266502
14778    32677542   ...AA..G.C......T..G.A......                                  32677569
14778    34246677   A.....T...G..G..TG.G......T.T...G.........                    34246718
14778    50460368   .......G.A......T..G............GT.T.......                   50460326
14778    53057131   .......G.C...GA.T..G...T...-.TTG.....T.T......                53057175
14778    53424405   .......ATC......T.GT...........                               53424375
14778    55313265   ......C....AT..AT....A.........GT.........                    55313306
14778    60848133   .......G.C....A.T..G........T..TG..T...A..                    60848092
14778    63309700   .A.....A..CA...GC..........                                   63309674
14778    23550863   .......---.AC...T..G.AG......T.GG.......T..CA.T.A...T.T...G.  23550807
14778    38599878   .A...G.G.TG..G..T..............GG........                     38599838
14778    50131475   .......A.A..-GT.T..G......T..TTGG........T..AGT.A..A..T...G.  50131533
14778    3363114    A....TC......G..TT.G.A.G........GA.....                       3363152
14778    3555912    ...A...G.C..CGA.G....T.T.......G............                  3555869
14778    10124028   ......TG.A...G.CT..........-.T.G.....T.A....                  10124070
14778    15768897   ....A..G.T.A....T..G...........G.......T..                    15768938
14778    24769750   ......TG.C...G..T..G....A.A....G...........                   24769708
14778    32956611   .....AC..A.A.G..T..G...T.....T..G..T...                       32956649
14778    33638959   ...A..C........CT..G...G...G.T..G......                       33638921
14778    37537408   A......A.C.T.G..T......T...                                   37537382
14778    38701513   .......A.C......T..G......A.T..GGT.....A....                  38701556
14778    40740170   .....GTG...A..A.T.TG...........GG.....C...                    40740211
14778    42457538   .......G.T....A.T.TG...........GG....                         42457502
14778    50212222   ...A...G.AG..G..T..G...........GG....                         50212186
14778    50269713   C.......T...TG.AT..G..C........GG.G....A.A....A.---.T.T...A.  50269769
14778    56788601   ......C..AG.GGA.T.........TT.............                     56788561
14778    62100806   A....TC......G..TT.G.A.G........GA.....                       62100844
14778    62293604   ...A...G.C..CGA.G....T.T.......G............                  62293561
14778    52500802   .C.A...GG...TG..T..G......A.T..GG......T..                    52500843
14778    2471589    .......G.A...G..T..G...T..A...TGGA........                    2471548
14778    9566386    .A....C.....TGT.T..G....A....T.TG....                         9566350
14778    9782702    CA..CA.A..T..G..T.........T....G......                        9782665
14778    12878650   .A.....A.C...G..T......T.....A.G............                  12878607
14778    15173387   ....A...CTCAC...T..G.A.TC...T........                         15173351
14778    20848626   ...CT.T.........G.GGA.....TT....G.....                        20848663
14778    26607232   .A....TG.C...G..T...........T..GG...........                  26607189
14778    35757641   G......GGC.A....C..G...........TG........T..                  35757686
                                               \                                
                                               |                                
                                              GT
14778    40410403   ......C..AG..G..T..G..G.C..A....G....T...                     40410363
14778    45043576   ...A.T.G.C..GG..T..G...........GG..T.......                   45043534
14778    46698058   .A.A..C..TG...A.T.........T....C.......                       46698020
14778    49174683   .......G.A...G..TTGG........T..GG.........                    49174642
14778    50831218   .......A.C...-..T..G.........T.CG...........A.T.AA..T.T...G.  50831276
14778    52217855   ......CT....G.ACC....T.T..T.G...G.....T..                     52217895
14778    52488187   ....T..A.C......T..G..G.......C...........                    52488146
14778    56844074   .......A.C.A.G..T..G.......                                   56844100
14778    61209281   .......G.A...G..T..G...T..A...TGGA........                    61209240
14778    68304078   .A....C.....TGT.T..G....A....T.TG....                         68304042
14778    49404505   ......TG.....-..T..............GT....TG.....A.T.A..AT.T...GT  49404563
14778    21860715   ....A.CT..G...A........................                       21860677
14778    31660972   ......C.....G......GA.T.......C..A........                    31661013
14778    45118938   ...A...A.C...-..G..G...........GG...........AGT.A...T.T...G.  45118880
14778    13389822   .......A.C.-.G..T..GA..........GG......A....AGT.T...T.T...G.  13389764
14778    23301328   .......ATC...G..T..G.......T...G-...........ACT.A.....T...G.  23301386
14778    50354698   A......A.C...-..T..G...T.......C............AGT.A...C.T...G.  50354640
14778    11645327   .......A.C......T..G.................T...A..                  11645284
14778    17644756   .......G.C...G..T..G......                                    17644781
14778    34382404   ................T..G...T..ATT..GG......                       34382366
14778    46647124   ......C....T.G..T..G...T...T..........                        46647161
14778    46771582   ......C......G..T..T...T..T.....G....G...                     46771622
14778    47873283   ......C....C..A.T..G.........G...........                     47873323
14778    10143144   ..G....A.C...G..T..G...........GG...........                  10143101
14778    19228431   .......---.AC.A.T.C............GGA..........A.T.AA..T.T...A.  19228375
14778    24754068   ...AA........GT..............T.GG.......                      24754029
14778    40714103   .......GGC......T............A.GGA.........                   40714145
14778    44504270   ......C......G..T..G......                                    44504245
14778    48126657   ...AA.T...G..G....G.G..............T.T....                    48126698
14778    57356537   .......G.T...G..T..G...T...G....C...T.....                    57356496
14778    20035279   .....T.A.C.-.G..T..G.......T.T.GG...........A.T.A..AT.T...A.  20035337
14778    49529310   ....A..A.CC-.G..G..............GG...........AGTGA...T.T...GG  49529252
14778    2257455    .......G.C......T..G...........GG.......                      2257416
14778    9036299    ......T......G..T....C.T.............T...                     9036259
14778    9074939    .......A.AGA...CC..G............G...T..                       9074977
14778    13889170   .....TT..A...G..G..G.T.T......T......                         13889134
14778    13912065   ......T..C..GGT.T......A...AT........                         13912029
14778    25403657   ....A.T......GA.T...............T......A..                    25403698
14778    34372095   ...A.....C......T...........                                  34372122
14778    39632020   .......GGC.T.G..T..G.C......T...G...........                  39631976
                                              \                                 
                                              |                                 
                                              T
14778    44399104   C...A.C..A...G..G..G...T........G.A.......                    44399145
14778    51429943   G...C.C......G..T...A...........G......                       51429981
14778    57953719   ......TG.....G..C..G...........G.....A...                     57953759
14778    60995147   .......G.C......T..G...........GG.......                      60995108
14778    67773991   ......T......G..T....C.T.............T...                     67773951
14778    67812631   .......A.AGA...CC..G............G...T..                       67812669
14778    36847265   ....A.TGG....G..TG.GA.....A.T........T......A...A..A.TT...G.  36847202
                                              \     \                           
                                              |     |                           
                                             AC    CT
14778    5970157    ...A...G......T.T...........TT.GG.........                    5970198
14778    9004733    .A....C...G.....T.GG............G..A..                        9004696
14778    10329376   .......G.C..CG..T...C.T......T.GGT........                    10329335
14778    17349201   ......T..AG..GA.TT...................T...--.AGT.A...G......A  17349144
14778    22775165   C...A.-----.G...T..G...........GG.........T.AGT.A...T.T...G.  22775111
14778    24820389   ...A..----.A..T.T..G...A..AT...G.......T....AGT.A...T.T...G.  24820334
14778    36761686   G..T.TC......G.G.......................                       36761724
14778    43876000   ..G...TT.A...G..T..G.........T.......A...                     43875960
14778    46000585   .......G.A...G..T..G......A..T.TG...........A.T.A..AT.TA..T.  46000526
14778    46483684   .....AT..A...GT.T..G.......T....G....                         46483720
14778    47484293   ......T..A...T..T..G...........C...T....                      47484254
14778    53072972   .......G....TG.CT..GG...........G......                       53072934
14778    64707849   ...A...G......T.T...........TT.GG.........                    64707890
14778    67742425   .A....C...G.....T.GG............G..A..                        67742388
14778    22914756   --.....A.C..G-..T..G...........GG......A....AGT.A...T.T...T.  22914700
14778    47906348   ..T....A.C.-....T..G........................AGT.A...T.T...G.  47906406
14778    385158     .......A.C.-.G..T..G...........G............AGT.T...T.T...G.  385100
14778    59122850   .......A.C.-.G..T..G...........G............AGT.T...T.T...G.  59122792
14778    41705796   ....C....C.-.G..T..GG..........GG...........ACT.A...T.C...G.  41705854
14778    181125     .......A.C.-....G..G...........GG......T..T.ACT.A...T.T...G.  181183
14778    14266100   .........C.-.G..C..G.......T...GT...........AGT.A...T.T...G.  14266158
14778    58918817   .......A.C.-....G..G...........GG......T..T.ACT.A...T.T...G.  58918875
14778    29064859   ....T..A.C.-.G..T..G............G.............TTA...T.T...G.  29064917
14778    50184702   ....A..A.C.-.G..T..G...........GG...........ATT.AA....T...G.  50184760
14778    52892769   A..A...A.T.-.G..T..G...........G............AGG.....T.T...A.  52892711
14778    8275624    ...A.........G..T...........T..G.......                       8275662
14778    11250118   .......A.T.-T...T..G...........GG...........AGT.A...T.T...G.  11250060
14778    12215940   ...A...A.C.-.G..T..G...........G.........A..A.T.AA..T.T...T.  12215998
14778    12911519   .......A.....G..T..............G.A.....-....                  12911561
14778    14067666   .......A.C.-.GT.T..G.......T...GG...........ATT....AT.T...G.  14067608
14778    31680427   .......A.C.-.G..T..G............G........A..AGT.A...T.T...G.  31680485
14778    37525824   .......A.C.-.GA.T..G...........GG......T....AGT.A...T.T...G.  37525882
14778    43043505   .A....C....A....G..G....C............                         43043541
14778    44424015   .......A.C.-.G..C..G.......T...GG...C.......A.T.A...T.T...G.  44423957
14778    46510226   .......A.C.-.G..T..G...........GG...........AGT.A...T.T...G.  46510168
14778    53706183   .......A.C.-.G..T...........T..GGA..........AGT.A...T.T...G.  53706241
14778    54365395   .......A.C.-.G..T..G............G......T.....GT.A..TT.....G.  54365453
14778    56600171   .......A.C.-.G..T..G...........TG........A..AGT.A...T.T...G.  56600229
14778    67013316   ...A.........G..T...........T..G.......                       67013354
14778    39591368   .......A.C.-.G..T..G......A....GG...........AGT.AA..T.T...G.  39591426
14778    25402023   .....A.A.T.-.G..T..G...........GG...........AGT.A...T.T...G.  25401965
14778    33089656   .......A.C..-G..T..G...........GG...........AGT.A...T.T...A.  33089714
14778    40609781   .......A.C..-G.GC..G....A..A....G...........AT..A...T.T...G.  40609839
14778    1116950    .......-----..CAC....T.AG......GG...........AGT.A...T...G.G.  1116896
14778    1143907    ...A...T.C.-.G..T..G...........GG...........A.T.A...T.T...GG  1143965
14778    4591788    .......A.C.-.G..T..GA.....A....GG......T....AG..AA..T.T...G.  4591730
14778    26806895   .A...T.A.C.-.G..T.............CTG........A..AGT.A...T.T...G.  26806837
14778    30284873   .......A.C.-.G..T..G.......TT..GG...........AGT.A..TT.T...A.  30284931
14778    53281456   .......-----G...T..........A...GG..........CAGT.A...C.T...G.  53281402
14778    59854642   .......-----..CAC....T.AG......GG...........AGT.A...T...G.G.  59854588
14778    59881599   ...A...T.C.-.G..T..G...........GG...........A.T.A...T.T...GG  59881657
14778    63329480   .......A.C.-.G..T..GA.....A....GG......T....AG..AA..T.T...G.  63329422
14778    8573387    .......A.C.-.G..T..G...........GG..G........AGG.T...T.T...G.  8573329
14778    19523957   .......A.C.-..A.G..G...........GG....T.....CAGT.A...T.T...G.  19524015
14778    20535857   .......G.T..-G..T..G...........GG.....C..C..ACT.A...T.T..AG.  20535799
14778    35198378   .......A.C.-.G..T.........A.T..GG...........AGTGA..AT.T...G.  35198320
14778    67311079   .......A.C.-.G..T..G...........GG..G........AGG.T...T.T...G.  67311021
14778    2536126    ...A...A.C.-TG..T....A......TG..G..T.........TT.A...T.T...G.  2536068
14778    8319292    .......A.C.-.G..T..G.A.........GGA.......A..A.T.A..CT.T...A.  8319350
14778    9617045    .......A.T.-.G..T..G...........GG.........T.AGT.A...T.T...A.  9616987
14778    11135097   ...A...A.C.-.T..T..........T...GG......T..T.AGT.A...T.T...G.  11135155
14778    20003451   ....A..A.C.-.G..T..G...T.......GG....T......AGT.A...T.T...A.  20003393
14778    21933573   .....T.A.T.-.G.....G...........GG....T.T....AGT.A...T.T...G.  21933631
14778    35424383   .......A.C.-.G..T..G...........GG.........A.AGT.A...T.T...G.  35424325
14778    36759212   .......G.C...G..T..GA.G.........GT.....                       36759250
14778    41430967   .......A.C.-C...T..G.......TT..G.A..........AGT.A...T.....G.  41430909
14778    42499258   ......TA.....G..T..G............                              42499227
14778    43157835   .A.....A...-.T..T..G...T.....T.GG..........AAGT.A...T.T...G.  43157893
14778    43584304   ....A..A.C.-.G..T..G....C.CT...GG...........AGT.A...T.T...G.  43584362
14778    44238378   .........C.-.G..T..G..C....T....G........CT.AGT.A...T.T...G.  44238320
14778    46614959   ....A.C.........T..G......A....C.A........                    46614918
14778    56317713   .......A.C.-.G..T..G...........GG..G..TT....AGT.A...T.T...G.  56317771
14778    58523282   .......A.C.-.G..T..G............G......T....ACT.A...T.T...G.  58523224
14778    61273818   ...A...A.C.-TG..T....A......TG..G..T.........TT.A...T.T...G.  61273760
14778    67056984   .......A.C.-.G..T..G.A.........GGA.......A..A.T.A..CT.T...A.  67057042
14778    68354737   .......A.T.-.G..T..G...........GG.........T.AGT.A...T.T...A.  68354679
14778    20119833   A......G..-----....G..T...A....GG...........A...A...T.T...GT  20119779
14778    26413906   .......A.C..-...T..G......A..T.GGA.......T..AGT.A...T.T...G.  26413964
14778    35347728   .A...T...A.-....G..G............G...........AGG.A....T.A.A..  35347788
                          \                                                     
                          |                                                     
                         TT
14778    42822928   .......-----G...T..G......A.....G.G.........AGT.A...T.T...G.  42822982
14778    8288467    ................T.TC........TT.G.A.....                       8288429
14778    11707487   ....T........CT--..G...........GG...........AGT.A...T.T...G.  11707547
                           \                  \                                 
                           |                  |                                 
                          AG                  T
14778    20183359   .....T.A.C..-G..C.........A....GG.C.........AGT.A...T.T...A.  20183417
14778    20427828   ...A...T.T..-G.CT..G..........GGG...........AGT.A...T.T..AG.  20427770
14778    27109795   CA...........T..T..C.......A...C...                           27109829
14778    28890041   .T...T.A.C..-G..T..........TT..GG........A..A.T.T...C.T...T.  28890099
14778    30563754   .A....C...G.....T......G..T.T...G....                         30563718
14778    34414142   .......A.C.-.G..T..T.A.....T...GG..T........A.T.A...T.T...G.  34414084
14778    37948530   .....TC......TA.T...........T...G...                          37948565
14778    40918272   .....TT.....C.T.G..GA..G..........G..                         40918308
14778    43122112   A......G.C...G.....G.......A...G....T..                       43122150
14778    43434874   ......TT......AC...........T....                              43434843
14778    51738115   ......C.......TAG..G.A.....G......A..                         51738151
14778    53613707   ......C.....TG..T...............G...C....--..--TA.....T.G.A.  53613652
14778    67026159   ................T.TC........TT.G.A.....                       67026121
14778    261740     CA.....A.C.-.G..T..G..C........GG..G.........GT.AA..T.T...G.  261798
14778    1792360    .......A.C.-.G..T..G...........GGA.......A..AGT.A...T.T...A.  1792302
14778    8532025    .......A.C.-.G.CT..G...........GG........T..AGG.A...T.TA..G.  8531967
14778    9794674    .A...TTA.C.-C...T..G...........G.A.T.....A..A.T.A...C.T...GG  9794616
14778    12215704   ....A..A.C.-TG..TG.G........T..GG...T.......AG..A...T.....GT  12215762
14778    14358317   ....--.....-C...TT.G...T.......GGAA.........A.T.A..TT.T...G.  14358373
14778    18623631   GA.....A.C.-.G..T....T.....T...GG...........AGT.A...T.T...G.  18623689
14778    20189637   .....T.T.C.-.G..T..G.C.....T...GG...........AGT.T...T.T...GT  20189579
14778    20565920   ..T....A.C.-.G..T..GCAG........G............AGT.A.....T...G.  20565862
14778    38057037   .......A.C.-.G..T..G...........GG........A..A.T.AA..T.T...A.  38056979
14778    44437868   .......A.C....T...G-......A..T.GG...........CGT.A..AT.T...G.  44437810
14778    52794204   ....A..A.C.-.G..T..G......A....GG...........AGT.A...T.T...G.  52794262
14778    55843191   ..........C..G..T...........T...G......T.A..AG..A.......      55843135
                                                                        \       
                                                                        |       
                                                                        T
14778    58999432   CA.....A.C.-.G..T..G..C........GG..G.........GT.AA..T.T...G.  58999490
14778    60530052   .......A.C.-.G..T..G...........GGA.......A..AGT.A...T.T...A.  60529994
14778    67269717   .......A.C.-.G.CT..G...........GG........T..AGG.A...T.TA..G.  67269659
14778    27029805   C......A.T.-.GT.T..G...........GG......T....TGA.A...T.T...G.  27029863
14778    44912816   C......A.C.-.G..T..G...........GG.C.........AGT.A...TAT...G.  44912874
14778    1798792    ....A..A.C.-.G..T..G...T........G...........AGT.A..AT.....G.  1798850
14778    3562715    ......C..A......G.GG.A.......T...A...                         3562751
14778    8346244    .......GTA...G..T.GG.........T.GG......                       8346282
14778    13961953   ...A...A.C.-.G..T..G............G...T.......AGT.A...T.T...G.  13961895
14778    16535706   ....A..A.C.-.G..T..G...........G...T.....C..AGT.....T.T..AG.  16535648
14778    19226253   .........---C...T..G......T....GGA.....TG....GT.T...T.T...GT  19226197
14778    19457175   .A..A..A.C.-.G..T..G.A.........GG.........G.AGT.A...T.T...G.  19457117
14778    23670440   ....A.C.......AAG..G.A......T........                         23670404
14778    32996882   .......A.T.-.GT.T..G.........TC.G......T.A..AGT.A...T.T...G.  32996824
14778    33037608   .A...TC........GT..G...........GG......                       33037570
14778    34805312   ......-..ATA.G..G..G....A......G.C...T......AGT.A...T.T...G.  34805254
14778    35257668   ......TT.A...G..T.........A....GG..A...                       35257630
14778    36841717   .......A.T..C.T....-.......T...GG......A....AG..A...T.TT..G.  36841659
14778    40430135   .......A.C...G..T..GA....                                     40430111
14778    41675341   .......A.C.-.G..T..GC...C..G...GG...........ATT.A...T.....A.  41675283
14778    43477471   .A.....A.T.-.G..T..GCC.....A...GG......AG...A.T.AA..T.T...G.  43477529
14778    46420342   G......A.T.-.G..T..G.......T...GG.C.........AGT.A...T.T...G.  46420400
14778    54439161   .......A.C..-G..T..G...T..A..T.GG....T......AGTTA...T.T..AG.  54439103
14778    60536484   ....A..A.C.-.G..T..G...T........G...........AGT.A..AT.....G.  60536542
14778    62300407   ......C..A......G.GG.A.......T...A...                         62300443
14778    67083936   .......GTA...G..T.GG.........T.GG......                       67083974
14778    1081600    ....ATCG..GA.G.....G.......T..C....T...-....                  1081558
14778    39520910               ....T..G...........GG...........AGT.A...T.T...G.  39520957
14778    53116769   .......A.CT-.G..T..G...........GG......T...CAGT.A...T.T...G.  53116711
14778    59819292   ....ATCG..GA.G.....G.......T..C....T...-....                  59819250
14778    1394253    ....T.TG.....G..T..G....A..TT..GG......                       1394291
14778    4686390    ......C..C.A....TT...C.T..A.A...                              4686359
14778    7655267    ...A...A.C......T..............GG.C..T......                  7655310
14778    9732386    ...A..CA..G..G..T..G...TA.......G....                         9732350
14778    9936862    ......C...G...A.T..G...T...........G.A...                     9936822
14778    17522671   ...A.T.A.C.-.G..T..G........TA.GGT..........AGT.A...T.T...G.  17522613
14778    26036950   ....AT.G.A...G..T..G...T...T....G..T...                       26036988
14778    33350255   AA..CT.A.C..-T..T...........T...G..T..C.....AGT.A...TAT...G.  33350313
14778    34559299   .....ACT..G..G..T....A.....T.T..G......                       34559337
14778    35493522   ......C...CA.G..T..C.T............G.C..A..                    35493481
14778    35976565   ......T.CA....A.C..G.TT........T.A...                         35976601
14778    39613551   --..TGC....A.........A.TG.A.....G..TG.T...T.A...AA.AG......T  39613493
                                                              \                 
                                                              |                 
                                                              T
14778    40741883   ......C.T..A.G..T..G.TT.........GC.T....                      40741844
14778    40852292   C......A.C.-.G..T..GCA...A.....GG...........AG..A..AT.T...G.  40852350
14778    41596284   ....A.C...G...A.T..........G....G..                           41596250
14778    46106868   ...A...G.C...G..T..G.......T...G.............                 46106824
14778    47161355   .....T.A.C...GA.G..G...........GG......G..                    47161396
14778    47494608   .......G.C...G.CTT.G...........TG....T....                    47494649
14778    49516488   .....T.A.T...G..T..G...A...T...........                       49516526
14778    52456526   .....AT..C.T.G..T.........T..A.TG......                       52456564
14778    58493566   CA.A..CT.A...GA.G..G................                          58493531
14778    60131945   ....T.TG.....G..T..G....A..TT..GG......                       60131983
14778    63424082   ......C..C.A....TT...C.T..A.A...                              63424051
14778    66392959   ...A...A.C......T..............GG.C..T......                  66393002
14778    13430060   .......A.C.-.G..T..G...T...T...GT..T...A....AGT.A...TTT...A.  13430118
14778    13509347   ..G.C.TG.....G..T..G............G......T......---...T.T...G.  13509288
                                                               \                
                                                               |                
                                                             CAG
14778    21137463   ....T.------..A.CG.........TT..G..C.........AGT.A..AT.T...G.  21137410
14778    31844669   .....TCA.C.-.G..TG.C...T.......G............AGT.A...T.T...G.  31844611
14778    37369913   .......A.T.-.G..G.G.......AT...GG...........AGT.A...T.T...G.  37369855
14778    40399859   ....C..T.C.-.G..T..G............G....TGT....AGT.A...T.T...G.  40399917
14778    52111624   .A.A..TT...----A....C....C...T..TA........G.A.T.A.GA.A....AT  52111679
14778    52610360   ...A...A.C.-TG..T.C..A....A....CG.......G.T.AGT.A...T.T...G.  52610418
14778    14547727   .......A.C..-...T..G.A.........G............TGT.A...T.T...G.  14547669
14778    14683769   .......A.C..-G..T...........T...G...........C.T.A.CAT.....A.  14683827
14778    37736871   .......A.C..-...T..G.......A...G..........T.AGT.A...T.T...G.  37736929
14778    46039851   .......A.C..-G..T..G...........GG...........AGT.A...T.T...G.  46039909
14778    4863497    .......A.C..-C..T..G....C......GG...........A.G.A...T.T...A.  4863439
14778    23437558   ......C......G.......A......T..G........                      23437519
14778    33887877   .......ACC..-G..T..............GG........A..AG..A...T.T...G.  33887935
14778    39164506   .......A....-T..T..G........T..GG...........AGT.AC..T.T..AG.  39164448
14778    43843866   .......A.C..-G..T..G...........GT.........A.A.T.A..TT.T...A.  43843924
14778    49934370   .......A....-G.....G..T....TA..G.............GT.A...TTT...G.  49934312
14778    63601189   .......A.C..-C..T..G....C......GG...........A.G.A...T.T...A.  63601131
14778    1018418    ..........---G.CT..G............G........A..ATT.....T.T...GG  1018362
14778    21379824   ......CA.T..-...T..G.........T..G........A..AG..A.A.T.TA..G.  21379766
14778    40500638   .......A.T..-...T..G...........GG.........T.AGT.A...T.T...G.  40500580
14778    46941793   .......A....-G..T..G.......T...GG.....C.....AGT.A...T.T...G.  46941851
14778    47679810   ...A...A.C..-G..T..GA...C......GG...........AGT.A...T.T...G.  47679868
14778    50269395   .......A.C..-G..T..G.......T...G............AGT.A...T.T...G.  50269453
14778    59756110   ..........---G.CT..G............G........A..ATT.....T.T...GG  59756054
14778    9317321    .........C..-...T..G..G........GGA.........CAGT.A...T.T...A.  9317379
14778    9607466    .......A.C..-G..T...GA.........GG............GT.A...T.T..TG.  9607408
14778    15949738   .......A.C..-G..T..G......A....GT...........AGT.A...T.T...G.  15949680
14778    22069579   .......A.C..-G..G..G...........GG...........AGA.A...T.T..AG.  22069521
14778    23303911   .......A.C..-G..G..G...........GG............GG.A...T.T.G.G.  23303969
14778    31189850   .......A.T..-G..T..G...........GG...........AGT.T...T.T...T.  31189908
14778    37660183   .......A.C..-G.CT..G...........GG......T....AGT.A...T.T...G.  37660241
14778    37685626   .......A.C..-G..C..C......T....GT....A......AG..A...T.TA..G.  37685684
14778    38531813   .......A.C..-G..T..GCA.........GG...........AG..A...TTT...G.  38531871
14778    41375012   .......A.C..-G..T..G...........GG...G.......AGTTA...T.....G.  41375070
14778    43369869   .......A.T..-G..T..G......A....GG..T........A.G.T...T.T...G.  43369811
14778    44412859   .....T.A.C..-G..T..G...........GT............GT.A...G.T...GT  44412917
14778    49571403   .......A.T..-...T..G...........GG........A..AGG.A..AT.T...G.  49571345
14778    50720769   .......A.C..-G..T......T.......GG......T....AGT.A...T.T...G.  50720827
14778    54720023   .......A.C..-...T..G.A....T....GG...........A.T.AA..T.T...G.  54720081
14778    56507333   ....T..A.C..-G..T..G...........GG....G......A.T.A...T.T...G.  56507275
14778    68055013   .........C..-...T..G..G........GGA.........CAGT.A...T.T...A.  68055071
14778    68345158   .......A.C..-G..T...GA.........GG............GT.A...T.T..TG.  68345100
14778    913023     .......A.C..-G..T..G...........GG...........AGT.A...T.T...G.  913081
14778    963982     .......A.C..-G..T..GG.C........GG........T..T.T.A...T.T...G.  964040
14778    31302159   .......A.C.-....T...........T..T.........A..AGT.A...T.T...G.  31302101
14778    34337586   .......A.C.-.G..T..G...........GG......T....AGT.A.....T...G.  34337528
14778    40923211   .......ACC..-G..T..G...........GG...........AGT.A..AT.T...G.  40923269
14778    45228039   .......A.C..-G..T..G....C.....TGG...........A.T.A..AT.T...G.  45227981
14778    46725736   .......A.C..-G..T..G...........G.........A..AGG.A...T.T...G.  46725678
14778    47833762   .......-----....T..G............G...........T.T.A...T.TA..G.  47833708
14778    49233212   .A..A.T...---...T......T........GT......T.GC.GTTA....A...ATT  49233268
14778    49288949   ....A..A.C..-G..T...........T..GG...........AGT.A...T.T...G.  49289007
14778    55312015   ....A..A.C..-G..T......T..T....GG...........AGT.A...T.T.G.A.  55312073
14778    59650715   .......A.C..-G..T..G...........GG...........AGT.A...T.T...G.  59650773
14778    59701674   .......A.C..-G..T..GG.C........GG........T..T.T.A...T.T...G.  59701732
14778    2071139    .......A.C..-G..T..G...T.......GG...........AGT.A...T.T...G.  2071197
14778    9473895    .......A.C.-.G..T..G.........T.GG...........AGT.A..AT.T...G.  9473953
14778    38154287   .......A.C..-G..T..............GG......T..G.AGT.A..AT.T...G.  38154229
14778    46530416   .......A.C..-G..T..G...........GG......T....AGT.A...T.T...G.  46530474
14778    49765429   .......A.C..-G..T..G.......G...GG...........A.T.C...TTT...G.  49765487
14778    53895603   .......A.C..-G..T..GG...........G......T...CAGG.A...T.....AT  53895545
14778    58087169   ....A..-----..C.T..............GG...........AGT.A...T.T...G.  58087115
14778    60808831   .......A.C..-G..T..G...T.......GG...........AGT.A...T.T...G.  60808889
14778    68211587   .......A.C.-.G..T..G.........T.GG...........AGT.A..AT.T...G.  68211645
14778    9909801    ...C..C....C....T....A..........G.C..T.-G.G.AT..-...G......T  9909744
14778    10444613   .......A.C..-G..TT.G...........GG...........AGT.A...T.T...G.  10444671
14778    13335171   .......A.C..-G..T..G...........GG.....T.....AGT.A...T.T...G.  13335113
14778    14364462   .T.....A.C..-...G..G......A..A.GG...........AGT.A...T.T...T.  14364520
14778    15205522   .....T.A.C..-G..T..G...........GG........T..A.T.A...T.T...GT  15205580
14778    21694854   .......A.C..-G.CT..............GG....T.......GT.A..AT.T...G.  21694912
14778    21829426   ...AA..A.C..-G..T..G........T..GG...........A.T.A...T.T...G.  21829368
14778    34037798   .......A.T..-G..T..GC........T.GG...........AGT.A...T.T...G.  34037856
14778    34603655   .......T.C..-G..T..G.A.T.......G.......A....AGT.A...T.T...G.  34603597
14778    35091395   .......A.C..-G..TG.G.......T...G............AGT.A...C.T...G.  35091453
14778    37216081   .......A.C..-GT.T..G...........GG....T......AG..A...T.T...G.  37216139
14778    39386832   .......A.C..-G..T..GA..........GGA.......A..A.T.A...T.T...G.  39386890
14778    39745254   .......-.AT.GG..T..G...........GG...........AG..A...T.T...G.  39745196
14778    39888861   .......A.C..-G..T..G...........G.....T.T....AGA.A...T.T...G.  39888803
14778    40877139   .......A.C..-G..T..........G...GGA..........AGT.A...T.CA..G.  40877197
14778    42667449   .......A.A..-G..T..G..........G.G......T....AGT.A...T.T...G.  42667391
14778    44092333   .......A.C..-G..T..G...T.......GG....T.T....AGG.A.....T...G.  44092275
14778    45554132   .......A.C..-...T..G...........GG........A..A.A.A...T.T...G.  45554074
14778    49373935   ......T...G...A.T...............G......T..                    49373894
14778    54097279   .......A.C..-G..T..GG..........G.A..........A.T.A..AT.T...A.  54097221
14778    55501408   .......A.C..G-..T..G...........GG...........AG..A...T.T...G.  55501350
14778    56423978   .......A.C..-...T..G.A.....TT..GG......A....AGT.A..CT.T...G.  56423920
14778    56425089   .......A.C..-G..T..............GG......T.A..AG..A...T.T...GT  56425147
14778    57170452   .....T.G.....G..C...A.........G.G...                          57170487
14778    58517027   .......A.C..-G..T..........T...GTA.........CTG..A...T.T.G.G.  58516969
14778    6561461    C......A.C.-.G..T....A.....T....GA.....T....AGT.A...T.T...G.  6561403
14778    36815218   .......A.C..-G..T..G...........GGA........T.AG..A...T.T...G.  36815160
14778    39294484   .......A.T..-G..T..G...T.......GG......T..A.AGT.A...T.T...A.  39294426
14778    54184701   ....TT.A.C...G..T....C......T..G.-..........                  54184743
14778    65299153   C......A.C.-.G..T....A.....T....GA.....T....AGT.A...T.T...G.  65299095
14778    1411014    ......CA.C..-G..T..G........AT.GG...........AGT.A.....TA..G.  1411072
14778    2165302    ...A...A.C..-G..T..G.A.........GG........C...GT.A..AT.T...G.  2165360
14778    2234977    .......A.T..-G.....G..GT.......GG.........G.AGT.AT..T.T...A.  2234919
14778    10024241   .......A.T..-...T..G...T.......GG.........AGAG..A...T.T...G.  10024183
14778    12450368   .......A.C..-G..T..G.......T...GG....T......AGT.AA..T.T...G.  12450310
14778    15557600   .......A.C..-G..T..G......TT...GG...........AGT.AA..T.T...G.  15557542
14778    24000337   .......A.C..-..AT..G...G.......GG...........AG..A...T.T..AG.  24000279
14778    33444686   ....A..A.C..-G..T..G........T..GG...........AGT.A...T.T...G.  33444628
14778    33886866   .......ACC..-G..T............A.GG........A..AGT.A...T.T...GT  33886808
14778    34887953   ..G....A.C..-G..T..G.A.T.......TG....T......AGT.A...T.....A.  34887895
14778    35408345   .A.....A.T..G-..TG.G...........GG...........A.T.A...T.T...A.  35408287
14778    36861988   ...A.T.A.C..-G..T..G.......T....G........A..AGT.A...TAT...G.  36861930
14778    37215416   .......A.C..-G.....GG....A..T..GG..A........AGT.A...T.T..AG.  37215358
14778    37953136   .....T.A.C..-G..T..G.....A.....GG..T........A.T.AA..T.T...T.  37953194
14778    38553725   .......A.T..-G..G..G.A.....T...GG......G...ATGT.A...T.T...G.  38553667
14778    39017241   .A.....A.C.-.T..T..G...T...T...G............AGT.A...T.T...G.  39017183
14778    40357182   .......A.C..-G..T..G.........T.GG......T....AGT.A...T.T...G.  40357240
14778    41700303   ....A..A.C..-G..T..G...........GGA.......A..AGT.A...T.T...G.  41700361
14778    41717761   .......A.C..-...T..G......A....TTA......T...AGT.A...T.T...A.  41717819
14778    44482958   .......A.C..-G..T..G.A.........GG.........G.AGT.A...T.T...G.  44482900
14778    46331117   .......A.C..-G..T..G...T...T....GT.....T....AGT.A...C.T...G.  46331059
14778    46339511   .A.....A.C..-..AT..G...........GG........A..AGT.A...T.T...G.  46339569
14778    46528434   .......A.C..-G..T..G...........GG....T......AGT.A...T.T...G.  46528376
14778    51985677   .......A.C..-G..T..G...........GGC......T...AGT.A...TAT...G.  51985735
14778    55907032   .....T.A.C..-G.CT..G...........GG.....C.....AGG...G.T.T...G.  55907090
14778    56682490   .......A.C..-G..T..G......T.T..GG...........AGT.A...T.T...G.  56682548
14778    57463955   .......A.C..-G..T..G.......T.T.GG...........AGT.A...T.T...G.  57464013
14778    58440113   .......A.CT.-...T..G.........T.GG........T..AGT.A...T.T...G.  58440171
14778    60148706   ......CA.C..-G..T..G........AT.GG...........AGT.A.....TA..G.  60148764
14778    60902994   ...A...A.C..-G..T..G.A.........GG........C...GT.A..AT.T...G.  60903052
14778    60972669   .......A.T..-G.....G..GT.......GG.........G.AGT.AT..T.T...A.  60972611
14778    459496     .......A.C..-G..T..G..G.....TT.GG......T....A.T.A...T.T...G.  459554
14778    10733843   .......G........T..G......A.TG.T......                        10733880
14778    14054204   ....C......A..TGT..GC..............                           14054170
14778    20261332   .......A....-C..T.CG......A....GG....G......A.T.A..AT.T...G.  20261390
14778    28494751   ...A..CA........T.........A.G...G..                           28494785
14778    30161459   .A...ATG.A...G..G..T............G.....C.....                  30161416
14778    32811256   .......A.T..-G..T..G...........GG...CT....G.AGT.A...T.T...G.  32811198
14778    34392557   .......A.C..-G.CT..G...........GGA..CT......A...A...T.T...G.  34392615
14778    38168243   .......A.C..-G..T..G...........GG........A..AGG.A.C.T.T...G.  38168301
14778    41765055   .......A.C..-G..T..G......A.T..GG.........T.C.T.A..AT.T...G.  41764997
14778    46402950   .......A.C..-G..T..G.....CA....GG...........AGT.A...TTT...A.  46403008
14778    51046268   ......TG.....T..T.GG............G...                          51046303
14778    52183996   .......A.C..-...T..G.........T.GG.........T.AGG.A...T.T...A.  52184055
                      \                                                         
                      |                                                         
                      A
14778    56451559   ...-...A....-G..T..G....A...T..GG..........CA.T.A...T.T...G.  56451502
14778    59197188   .......A.C..-G..T..G..G.....TT.GG......T....A.T.A...T.T...G.  59197246
14778    9555303    .......A.T..G.A.T..G...........G.....T......AG..A...T.T...G.  9555364
                                 \                                              
                                 |                                              
                                GT
14778    33202759   .......A.C..-G..T..T......A.T..GGT..........ACT.A...T.T...G.  33202817
14778    42836361   .......-.AT.GG..C......G.......GG.A.........AGT.A...T.T...G.  42836419
14778    43888000   .......A.C..-T..T..G..C........GG......T....AGT.....T.T...A.  43888058
14778    49324479   .......A.C..-G..T..G........T..GG.........T.A.T.A...T.T...G.  49324421
14778    51917703   .......A.C..-G..T..G..GT...A...GG.........T.AGT.A...T.T...G.  51917761
14778    57408236   .....T.A.T..C...T..G.------....G............                  57408273
14778    57694897   .......A.C..-G.CT..G...........GGA..C..T....AGT.A...T.T...G.  57694955
14778    68292995   .......A.T..G.A.T..G...........G.....T......AG..A...T.T...G.  68293056
                                 \                                              
                                 |                                              
                                GT
14778    1795030    .A.A...A.T..-...T..G.......T...GG......T.A..AGG.A...T.T...G.  1795088
14778    2232260    ...A..C...G....CT...A...........G...                          2232295
14778    3014836    .....TTG..CT.......G.......T...GG......T....                  3014793
14778    8622266    .......A.C..-G..T..G.A....A.....G......T....A.T.A...T.T...G.  8622208
14778    11598525   ....A..A.C..-G..T..G.........T.TCA.....T....ACT.A...T.T.....  11598467
14778    13947384   ..CAT..G.C..-G..T..G.A.........GG..T........AGT.A...T...G.G.  13947442
14778    16259975   .......G.T..-G..TC....GT.....TGGG...........AGT.A...T.TC..G.  16260033
14778    16855601   ....A..A.C..-G..T.......A..A...G....C..T....A.T.A...T.T...A.  16855543
14778    18497257   .......A.C..-G..T..G...A..A....GG..T...T....ATT.A...T.T...GA  18497315
14778    20302394   ....A..A.C..-G..T..G........T..GG........A....T.A...T.T...G.  20302452
14778    21247947   .A....C......GT.TTC..........T..G.........AA.TA..T...-.....T  21247888
                                                            \                   
                                                            |                   
                                                            A
14778    27845339               ....T..............G............A.T.A...T.C...T.  27845386
14778    33319352   ......C..C.....AT..G....-.....TGG.....C..                     33319313
14778    37712308   .......A.C..-G.AG..G...........GG...G.......AGT.A...T.T...G.  37712250
14778    39544032   ...A...A.C..-G..T..G...........GG....T.T....AGT.A...T.T...G.  39544090
14778    41399393   ....T..A.C..-G..T..G....C..T...GG......T....AGT.A...T.T...G.  41399451
14778    46812443   .......A.C..-G..T..G.A..C..T....G......A....AGT.A...T.T...G.  46812501
14778    52458537   ......C......GA.T..G.A.G.....A.....                           52458503
14778    60532722   .A.A...A.T..-...T..G.......T...GG......T.A..AGG.A...T.T...G.  60532780
14778    60969952   ...A..C...G....CT...A...........G...                          60969987
14778    61752528   .....TTG..CT.......G.......T...GG......T....                  61752485
14778    67359958   .......A.C..-G..T..G.A....A.....G......T....A.T.A...T.T...G.  67359900
14778    9045016    .....T.A.T..-...T..G.A.......A.GG.C.........AGT.A...T.T...G.  9044958
14778    12680626   .....T.-----G...T..G.........T.GG...........AGT.A...T.T...G.  12680572
14778    15769869   .......A.C..-G..TC.G.A.........G.....T.T..T.AGT.A...TTT...G.  15769927
14778    36598253   .......A..---...T..G.......TTTGGG......T....AGG.A...T.T...G.  36598197
14778    37795611   .......A.C..-G..TG.G....A.TT...CG........A...GT.A...C.T...G.  37795669
14778    42691244   .......A.C..-G..T..G.....CC....GG.......CA..AGT.A...T.....G.  42691186
14778    47759983   .A.....A.C..-G..T..GA..........GGA..........AGT.A...T.T.....  47759925
14778    48329153   ....C..A.C..-G..T..G......T....GGT...T......AGT.A...T.T...A.  48329211
14778    52532943   ....T..A.C..-G..T..G.........T.GG........A..AGT.A...T.T...G.  52532885
14778    54462402   .......A.C..-G..T..G...........G...TGT.T....AGT.A...T.T...G.  54462460
14778    54519646   .......A.C..-G..T..G........T..G.A.....AT...AGT.A...T.T...A.  54519704
14778    57455981   A......A.C..-...T..G.A.....T...GG....T.T....AGT.AA..T.T...G.  57456039
14778    67782708   .....T.A.T..-...T..G.A.......A.GG.C.........AGT.A...T.T...G.  67782650
14778    14073660   ..CA...A.C..-G..T..G.....A.....GG....T.T....ATT.A...TTT...G.  14073602
14778    14663970   .....G.A.C..-G..T..G...TC......GG...T....A..AGT.A...C.T...G.  14663912
14778    19477306   A.....C..A...GAAT....C.....T.............----...-A.........T  19477251
                                                         \                      
                                                         |                      
                                                         T
14778    26835883   .......A.C..-G..T..G.C.........GG..T......T.ACT.A...T.T...G.  26835941
14778    29637389   .......A.T..-G..G..G.A.....T...GG..G........AG..AA..T.T...T.  29637447
14778    35241065   ...A...AGC..TG..C.......-..T...GG...........                  35241023
14778    36596655   ......CA.C..-G..T..G...........GG...C.C...T.AGT.A...T.T...G.  36596597
14778    40495765   CA..A..A....-G..T..G....A.AT...GC...........A.T.A...T.T...G.  40495707
14778    48897813   .......A.C..-G..T..G...T.......GG...T.......ATT.A...T.T...G.  48897755
14778    53748427   .......A.C..-C..T..G....A...T..CG.....T.....AGT.A..AT.T...G.  53748369
14778    3269640    .......A.C.-.G..TC.G...........GG...........AGT.AA..T.....G.  3269582
14778    4529913    .......GTC...G..T..G...G.......GG...........                  4529956
14778    15088657   .A....C......GA.T..G.A.T..A.....                              15088688
14778    27431870   .......A.C..-GC.T..G.C...AA....GG......T....AGT.A...G.T...G.  27431812
14778    32688283   .......A.T.....CT....A.....T.T.GG......                       32688245
14778    35709186   .......A.C.-TG..T..G...G...G...GG..A........AGT.A...T.T...G.  35709128
14778    35787449   .......G.C...G..T......T..T....GG...........                  35787492
14778    38519969   ....ATT.........TT.G......T.....                              38520000
14778    38788252   ......CTG.....C.T..G......T.....G...                          38788287
14778    38848567   C......A.C.-.GT.T..G...........GTA.....TT...AGT.A...T.T...G.  38848509
14778    40621827   ......CT.....G.GTC.G............G...                          40621862
14778    44473593   ........GA......T.G...T....T....G..                           44473559
14778    48394346   ....A..GGC...G..T...............TT.......                     48394306
14778    50597013   ...AT.C..A..G..GT..G.A.........G.......                       50596975
14778    50662367   C..A..C.....GT..T..C............G....                         50662331
14778    51138338   .......A.C.CT-..T..G..G....A...TG............GT.AA..T.T...G.  51138396
14778    57757941   ....A..A.C.-.G..G.TG......A....GG........A..ACT.A...T.T...G.  57757883
14778    62007332   .......A.C.-.G..TC.G...........GG...........AGT.AA..T.....G.  62007274
14778    63267605   .......GTC...G..T..G...G.......GG...........                  63267648
14778    13186075   ......CTG.GT.T..G..G.C..........G..T....                      13186036
14778    47795097   .....T.A.C..-G.CT..G...........GG..TG.......ACT.A...T.T...A.  47795155
14778    58458273   .....A..GT...G..T.........A....GGA...TGT....AGT.....T.T...G.  58458337
                         \      \                                               
                         |      |                                               
                        TA    TTA
14778    5315100    .....GCA.C..-G..T......T.....T.GG.....G...T.AGT.A...T.T...G.  5315042
14778    6194738    G......A.C..-G..T..GCT.G.....T..G......TG...A.T.A...T.T...G.  6194796
14778    7416990    .T.A...A.C..-G..T..G......C....GG......T....TGT.A...G.T...G.  7417048
14778    10462836   G..T..CT.TG..G..T...........T......                           10462870
14778    19815478   .A.....G.C...G..TT.G........T..GG...........                  19815521
14778    29340284   ...A...A.C..-G..TC.G.T..C......GT.........T.AGT.A...TTT...G.  29340226
14778    31309928                ...T..G...........G............AGA..A..T.T.....  31309974
14778    35814775   .........C.T.G..T.C..A...A......T....                         35814811
14778    46083547   ...A...A.C..-G..T..G....G....A.GGT.......C...GT.A...TAT...G.  46083605
14778    49803420   ......C...GA....T.C..T.......T..G..T.T...                     49803380
14778    50133289   .C....C...GA.G..T..G.....................                     50133249
14778    54208915   ......CA.C.A.G..T..............GGA...T......                  54208958
14778    55763530   ...AT..A.C..-G..T..G...........GG.C....G....AGT.A...T.T...G.  55763472
14778    55829671   G.G....A.C..-...T.GG.......G...GG......T....AGT.AA..TT......  55829613
14778    55864448   .......A.C..-G..T..G....C....T.GG..G....G.T.ATT.A...T.TC..G.  55864390
14778    56700579   .....A.A.C..-G..TC.G...........GG..TG.....G.AG..A...TTT...G.  56700521
14778    57478912   G..A...A.T..-G..T..G.......T...GG.....C.....AGT.A...T.T...G.  57478970
14778    64052792   .....GCA.C..-G..T......T.....T.GG.....G...T.AGT.A...T.T...G.  64052734
14778    64932430   G......A.C..-G..T..GCT.G.....T..G......TG...A.T.A...T.T...G.  64932488
14778    66154682   .T.A...A.C..-G..T..G......C....GG......T....TGT.A...G.T...G.  66154740
14778    23992981   .......A.C...-..T..............TGA..........C.G.....T.T...G.  23992923
14778    40788625   .....T.A.C..-...T..G........T...G...........AGT.A...T.T...A.  40788683
14778    21360369   .......A.C..-..................GG.....GT....AGT.A...T.T...G.  21360311
14778    3867714    .......A.CG.G-..T..............GG...........ACT.A...T.T...G.  3867656
14778    21173241   .......A.C..--..T..G............G...........AGTTAT..T.T...G.  21173298
14778    36127703   .......A.C..G-..G..G...........G............A.T.A...T.T...G.  36127761
14778    40422370   .......A.C...-..T..G...........GG...........AGT.A...T.T...G.  40422428
14778    45924241   .......A.C..-G..T..G...........C.......T....AGT.A...C.T...G.  45924299
14778    58715045   .......A.....-..T..T...........GG...........AGT.A...T.T.....  58714987
14778    62605406   .......A.CG.G-..T..............GG...........ACT.A...T.T...G.  62605348
14778    2526655    .......G.C......C......-....A..GG...........                  2526613
14778    49407871   .......A.C..-G..T..G...........GG...........AGT.A.....T...G.  49407813
14778    61264347   .......G.C......C......-....A..GG...........                  61264305
14778    13089650   .....TCA.C...-..T..G...........G............A.T.A...T....AG.  13089708
14778    13425746   .......A.C..--..G..G...........G.........T....T.AC.AT.T...G.  13425803
14778    13349109   .......A.C..G-..G..G...........GG...........AGT.A...T.T...G.  13349167
14778    13524156   .......A.T..G-..T..G............G........A..A.T.A...T.T...G.  13524098
14778    37410666   .......A.C..G-..T............TGGG............TT.A...T.T...G.  37410608
14778    39170519   .......A.C..G-..T..G...........GG.............T.A...T.T..AG.  39170461
14778    45166686   .......A.C..G-..T..G...T....................AGT.A...T.T...G.  45166744
14778    46755833   .......A.T..G-..T....A..........G............GT.A...T.T...G.  46755775
14778    48751965   .....T.A.C..G-..T...............G...........A.T.AC..T.T...G.  48752023
14778    58684631   .......A.T..G-..T..G...........G............AGT.A...T.T...G.  58684573
14778    39733210   ..G....G.C..G-..T..G.........................GG.AA..C.T...G.  39733268
14778    41057110   .A.....A.C..G-..T..G...........C............AGT.A...T.T...G.  41057168
14778    41863436   .......A.C..G-..T..G...........GG...........A.T.A...T.T...G.  41863494
14778    43028911   .A.....A.A..-G..T..G...........G............A.T.A...T.C.G.G.  43028853
14778    10575045   .......T....-T..TG........A....GG...........AGT.A...T.T...G.  10575103
14778    14440609   .......A.C...-..T..G...........GG...........AGT.A...T.T...G.  14440551
14778    21516246   .A.....A.C..G-..T..G........T..G............AGG.....T.T...G.  21516188
14778    31309379   .......A.C..G-..T..G...........GG...........AGG.A...T.T...G.  31309321
14778    40373446   .......A.C..-G..T..G...........GG...........AGG.A...T.T...A.  40373388
14778    41905770   .......A.C..G-..T..G.........T.GG...........AGT.A...T.T...G.  41905712
14778    43239277   .......A.C..G-..T..G...........GT.........T.AT..AA..T.T...G.  43239335
14778    43296783   .......A.C..G-..T..G..G.......T.G............GT.A...T.T...G.  43296725
14778    47838878   .......A.C..G-..T..G...........CG...........AGT.A...T.T...G.  47838820
14778    50126427   .......A.C..G-..G..G............G........A...GT.C...T.T...G.  50126369
14778    1275318    .......A.C..G-..T..G..........C.G...........AGT.A.G.T.T...G.  1275376
14778    9014984    .......A.C..G-..T..G...........GG..T........AGT.A...T.T...G.  9014926
14778    9076329    .......A.T..-G..T..G...........GG...........AGT.A...T.T...G.  9076387
14778    12877717   .......A.C..-G..T..G...........GG...........AGT.A...T.T...G.  12877775
14778    15133773   .....G.A.C..-...T..G.....A......G.........T.AG..A...TTT...G.  15133715
14778    23699531   .......A.C..-G..T..G...........G.......T.A..C.T.A...T.T...A.  23699589
14778    36825781   .....A.A.T..-...T..G...........GG...........AGG.AT..T.T...A.  36825839
14778    43208358   .......A.C..G-..T..G...........GG...........AGT.A...T.....G.  43208416
14778    45603443   .......A.C..G-..T..G...........GG.........T.AGT.A.....T...GA  45603501
14778    60013010   .......A.C..G-..T..G..........C.G...........AGT.A.G.T.T...G.  60013068
14778    67752676   .......A.C..G-..T..G...........GG..T........AGT.A...T.T...G.  67752618
14778    67814021   .......A.T..-G..T..G...........GG...........AGT.A...T.T...G.  67814079
14778    4965459    .A.....A.C..T-..T...............G..A...T....AGT.A...T.T...GT  4965401
14778    20927199   .A.A.........T..T..............                               20927169
14778    41410797   ......C......G..T..G.A..........G....                         41410761
14778    45612699   .....T.A.T..G-..T..G............G...........A.T.A..AT.T...G.  45612757
14778    56243016   .A.....A.T..G-..T..G...........GG...........AGT.A...T.T...G.  56243074
14778    58598052   .......G.C..G-..T............T..G.........T.AGT.A...T.T...G.  58597994
14778    63703151   .A.....A.C..T-..T...............G..A...T....AGT.A...T.T...GT  63703093
14778    461215     .......G.C..-G..T..G..........G.GA.........AAGT.A...T.....G.  461273
14778    1071224    .A....CA.C..G-..T..G..................G.....AG..T...TTT...GT  1071282
14778    1334669    ..G.T..A.T..G-..T..G...........GG...........TGT.A...T.T...G.  1334727
14778    13332574   ....A..A.C..G-..T..G........T..G............AGT.A...T.T...G.  13332632
14778    13729232   .......A.T..G-..T..G........T...G...........A.T.A...T.T...G.  13729290
14778    19236677   .......A.C..G-..T..............GG......G....A.T.A...T.T...GT  19236735
14778    35816818   ....A..A.C..G-..T..G...........GG...........AGT.A...T.T..AG.  35816760
14778    35996315   .......A.C..G-..T..G...........GG......T.....G..A..AT.T...G.  35996257
14778    37705656   .......A.AG.--..T..............GG...........CGT.A...T.T...G.  37705599
14778    38260785   ....T..A.C..G-..T..............GG.G.........AGT.A..AT.T...G.  38260843
14778    38750938   .......A.C..G-..T..............GG...........AGT.A...T.T...G.  38750880
14778    40547938   .A..A..A.T..G-..T..G......A.....G...........AGT.A...T.T...A.  40547880
14778    56279106   .......A.T..G-..T..G...........GG.....T.....AGT.A...T.T...G.  56279048
14778    58670223   .A.....A.C..G-..T..G...........GG...........TCT.A...T.T...G.  58670165
14778    59198907   .......G.C..-G..T..G..........G.GA.........AAGT.A...T.....G.  59198965
14778    59808916   .A....CA.C..G-..T..G..................G.....AG..T...TTT...GT  59808974
14778    60072361   ..G.T..A.T..G-..T..G...........GG...........TGT.A...T.T...G.  60072419
14778    405370     .......A.C..-G..T..G...........GG........A..AGT.A...T.T...G.  405312
14778    8838603    .......A.C...-..TT.G.......T...GG...........AGT.....T.T...G.  8838661
14778    9003190    ......CA.C..-G..C..G.........T.GC...........AGT.A...T.T...G.  9003132
14778    10513209   .......ATC..--..T....A.........GG...........TGT.A...TGT...G.  10513266
14778    14433709   .......A.C.C.-..T..G.........T.GG...........ATT.A...T.T...G.  14433651
14778    20531598   ....--......--..G..G...........G.........A..AG..A..TT.T...G.  20531653
14778    32129523   ....A..A.C.TG-..T..G.........T.G............ACT.A...T.C....T  32129465
14778    32728121   .A.....ACC..G-..T..G...........GG...........AG..A...T.C...G.  32728179
14778    34653600   .......A.T..G-..T..............GG..T........AGT.A...T.T...G.  34653658
14778    37617741   .....A.AC.G.--..T..G...........GG.........T.AG..A...T.T...G.  37617684
14778    38465561   .......A.C..-G..C..G..G........GG...........AG..AA..T.T...A.  38465619
14778    39019656   ...A...A.C..--..T..G...T.......G............AGT.A...T.T...G.  39019713
14778    42277300   .......A.C..G-..T..G......AT...GG...........AGG.A...T.T...GA  42277242
14778    43075918   ...A...A.A..G-..TC.G...........GG...C.......A.TGA...T.....G.  43075976
14778    48755520   .......A.C..G-..T..G...........GG.........T.AGT.A...T.T...A.  48755462
14778    48823590   .....T.A.C..G-..T..G...........GGC..........A.T.A...T.T...G.  48823648
14778    59143062   .......A.C..-G..T..G...........GG........A..AGT.A...T.T...G.  59143004
14778    67576295   .......A.C...-..TT.G.......T...GG...........AGT.....T.T...G.  67576353
14778    67740882   ......CA.C..-G..C..G.........T.GC...........AGT.A...T.T...G.  67740824
14778    1441268    ...A...A.C..G-..T............T.GG..T........A.T.A...T.T...G.  1441210
14778    1985176    .......AGC..G-..T..............GG...........AGT.A...T.T...G.  1985118
14778    2433657    .......A.C..G-..T..G...........GG....G....T.AGG.A..AT.T...G.  2433599
14778    2738923    .......A.C..--..C..G...........GGA...T.T....AGT.A...T.T....T  2738980
14778    6011299    ......CA.C..G-..T..G..T........GG...........AGT.A...T.T...G.  6011241
14778    12474833   .......A.T..G-..T..........G...GG...........AGT.A...T.T...G.  12474775
14778    13294097   G......A.C..G-..T..G...........GT...........A.T.A...T.TA..G.  13294039
14778    16100925   A......A.C..G-..T..G...........GG...........AGT.A..TT.T...G.  16100983
14778    24429369   ...A...G.C..G-..G..G.......T...GG...........AG..A...TGT...G.  24429427
14778    31976534   .......A.C..T-.....G...........G.A.....T....A.T.A...C.T..AG.  31976476
14778    32797544   ....A..A.C...-..T..G...........GG...........AGT.A...T.T...G.  32797602
14778    34647046   ...A...A.C..G-..T..G...........GC.............T.A...T.T...G.  34646988
14778    35623945   ....A..-.C..G-..T..G...T.......G............ATT.A...T.T...G.  35623888
14778    37477102   G......A.C...-..T..G...........GG........T..AGT.A...T.....G.  37477044
14778    39370286   .......A.C..G-..T..G...........GG...........AGT.A...T.T...G.  39370228
14778    42572146   ...A...A.C..G-..T..G.A.........GG...........ACT.A...T.T...G.  42572088
14778    46383948   ...A...A.C..G-..T..G...T.......TG............GT.A...T.T...GA  46383890
14778    47152650   .......A.C..--..T..G...G..A..G.GG...........AGT.A...T.TA..A.  47152593
14778    55835554   A......A.C..G-..T..G............GA.......A..AGT.A.....T...G.  55835612
14778    60178960   ...A...A.C..G-..T............T.GG..T........A.T.A...T.T...G.  60178902
14778    60722868   .......AGC..G-..T..............GG...........AGT.A...T.T...G.  60722810
14778    61171349   .......A.C..G-..T..G...........GG....G....T.AGG.A..AT.T...G.  61171291
14778    61476615   .......A.C..--..C..G...........GGA...T.T....AGT.A...T.T....T  61476672
14778    64748991   ......CA.C..G-..T..G..T........GG...........AGT.A...T.T...G.  64748933
14778    2274518    .......A.C..-G..TG.G..........TG.....T.T.A..AGT.AA..T.T...G.  2274576
14778    8836196    ..C....A.C..-T..T..GG........T.GG......T.....TT.A...T.T...G.  8836138
14778    10412911   ......TA.C..-G..T..G..........G.G......T..G.AGT.A...T.T...G.  10412969
14778    12040374   .....T.A.C.-.G..G..G......T....GG...........A.T.A...T.T...G.  12040432
14778    15203373   .......A.C..-...T..G.T.......T.GG...........A.T.A..AT.T...G.  15203315
14778    24551101   C....TCA.C..G-..T..G...........GG...........A.T.A...T.T...G.  24551159
14778    43699333   .......A.C..-G..T..G...........GGA.T........AGT.A...T.T...GT  43699275
14778    45555221   .......A.C..-G..T..G...T...T..CC............A.T.A...T.TC..G.  45555279
14778    48588266   .......A.C..--..T..G.......T...GG...........AGG.....TGT...G.  48588209
14778    50450868   .......A.C..-G..T..G.......T...GG......A....ACT.A...T.T...G.  50450926
14778    61012210   .......A.C..-G..TG.G..........TG.....T.T.A..AGT.AA..T.T...G.  61012268
14778    67573888   ..C....A.C..-T..T..GG........T.GG......T.....TT.A...T.T...G.  67573830
14778    4122641    ....A..A....G.-.T..T......T.T...G.C....T..T.AGT.A...T......T  4122699
14778    8117029    .A.....A.C...-..T..G...........GG.....C.....A.T.A...T.TA..GT  8116971
14778    23918584   .......A.C..-G..T..G.......TT..GG...........AGT.A...T.T...G.  23918642
14778    31312778   .......A.C..-G..T..G...A..T...TG.......T....AGT.A...T.T...G.  31312720
14778    41537462   .......A.C..G-..T..G.........T.TG...........AGT.A...T.TA..G.  41537520
14778    45939593   .....TCT.....G..G.C....T....T......                           45939627
14778    51604519   .......A.C..G-..T..G...........GG...........AGG.A...T.T...G.  51604577
14778    56435076   ......C..AG.....T..G......A.....G....                         56435040
14778    57998837   ..T..T.A.C..G-..T..............GG........A..AGT.A...T.T...G.  57998779
14778    62860333   ....A..A....G.-.T..T......T.T...G.C....T..T.AGT.A...T......T  62860391
14778    66854721   .A.....A.C...-..T..G...........GG.....C.....A.T.A...T.TA..GT  66854663
14778    2907190    .......A.C..G-..T..G...........GGA...T......A.T.A.CAT.T...G.  2907248
14778    4134870    .......A.T..G-..T..G.......T..TGG...........ACT.A...T.T...G.  4134928
14778    13692744   .......A.TG.G-..T..G....C......GG...........AGT.A...T.T...G.  13692802
14778    21602136   .......A.C..G-..T..G...........GG.....C...T.AGT.A...T.T..AG.  21602078
14778    32259195   .......A.C..G-..T..G...........GT......T....ATT.A...T.T...G.  32259253
14778    33030432   .A.....A.C..G-..T..G...T..A....GG...........A.A.T...T.T...G.  33030490
14778    34045137   ..G....A.T..G-..T..G...........GG......T....AGT.A...T.TA..G.  34045079
14778    39099429   .......A.C.TG-..T..G...........G............TGT.A...T.T...G.  39099487
14778    39735492   .A.....A.C..T-..T..G...........GG......T....A.T.AA.AT.T...G.  39735550
14778    42772779   ....AT.A.C..G-..T..G...T.......GG...........AGG....AT.T...G.  42772837
14778    44012747   ...A.G.A.C..G-..T..G...........GG...........ATT.AA..T.T...G.  44012689
14778    44036892   ....AT.A.C..G-..G..G...T.......GG...........AG..A..AT.T...G.  44036950
14778    45441431   .....T.-G.T.....T..G.T.......T.GG.A.........AGT.A...C.TT..G.  45441490
                                  \                                             
                                  |                                             
                                  G
14778    46658442   .......A.CCCG-..T..G..T........GG...........AGT.A...T.T...G.  46658500
14778    47331653   .......A.C..T-..T..G...........GG...........AGT.A..AT.T.....  47331595
14778    47935211   .......A.C..G-..T..G...........GG.....C.....AGT.A...T.T...G.  47935269
14778    47936405   .......A.C..G-..T..G...........GG...........AGT.A...T.T...G.  47936347
14778    51293753   ...C...A.CT.G-..G..............GGT..........A.T.A...T.T..AG.  51293811
14778    53908484   .......A.C..G-..T..G...........TG...........AGT.A...T.T...G.  53908542
14778    54584951   .......A.C..G-.....G...........GG....T......AGT.A...T.T...G.  54584893
14778    55833816   .......A.C..G-..T..G...........GG.C..A......AGT.A...T.C...G.  55833874
14778    58047190   ............--..T..G...T..T....GGA..........A.G.A...T.T...GT  58047247
14778    61644882   .......A.C..G-..T..G...........GGA...T......A.T.A.CAT.T...G.  61644940
14778    62872562   .......A.T..G-..T..G.......T..TGG...........ACT.A...T.T...G.  62872620
14778    10049188   .........A.C.G..T..G........T..GGA.......A..AGT.A..AT.CA..G.  10049251
                           \     \                                              
                           |     |                                              
                         AGG     G
14778    11540874   .....G.A.C.TG-..T..G...........GG............GT.AT..T.T...G.  11540932
14778    14542728   .A.....A.C.TG-..T......T.......GG...........AGT.A..AT.T...G.  14542786
14778    20210474   .....TTT.......GC......T........G.C...                        20210437
14778    21817956   .......AGC...G..T..G.....C........G.C....                     21817915
                                                    \                           
                                                    |                           
                                                    C
14778    21831414   .......A.TG.G-..TTC...G........GG...........AGT.A...C.T...G.  21831472
14778    23065181   G......A.C..-G..T..G...T.......GG....T......AGT.A...T.T...G.  23065123
14778    23473652   ...A...AGT..G-..T..G...........G.........A..AGT.CA..T.T...G.  23473711
                     \                                                          
                     |                                                          
                     T
14778    23673921   ...A...A.T..G-..T..G...........G......GT....AGT.A...T.T...G.  23673979
14778    26790647   .......A.C..G-..T..G...........GG.......T...AGT.A...T.T...G.  26790589
14778    31583128   ....AT.A.C..G-..T..G.......TT..GG...........AG......C.T...T.  31583186
14778    31633585   ...T..TT......A.C..G.A..........G....                         31633549
14778    34373078   A......G.C..-G..T..G...........GG....T....G.AGT.A...T.T...G.  34373136
14778    37589362   ...A...G.....G..T..G.......T.T.GG...........                  37589319
14778    40427513   .A.A.A.A.C..--..T.CG...T.......GG...........A.T.A...TTT....A  40427456
14778    43356753   .......A.C..G-..T..G...........G...T..G.....AGG.A...T.T...G.  43356695
14778    48372388   .......A.C..-G..TC.G......C....GG...........AGT.A...T.T...G.  48372330
14778    49403906   .......A.C..G-..T.GG...........GG...........AGT.A..T.TT...G.  49403964
14778    55063240   .....T.G.C...G..T..G...........GG........A..                  55063197
14778    21951      .....G.A.C..G-..T..G...........GGA....C.....A.T.A...T.TA..G.  22009
14778    7106687    ...A...A.T..G-..T...........T..GGA.....T....AGT.A...T.T...G.  7106745
14778    8256700    .......A.C..G-..TCGG.........T.GG...........A.GTA...T.T...G.  8256758
14778    9272153    .......A.T..G-..T..GC.....AT...GG...........ATT.A...T.T...G.  9272095
14778    10344537   .....G.A.C..G-..T..G...........GG......G....AGT.A...T.T...G.  10344479
14778    10902472   .A.....A.C..--T.T..G.......T...GG..G........AGT.C...T.T...G.  10902529
14778    12550439   ......GA.C..--..T..G........A..GG....T..G...AGT.A...T.T...G.  12550382
14778    17787942   ....T..AG...G-..T..G......T....GG...........AGT.AA..T.T...T.  17787884
14778    23510055   G......A.C..G-..T..G...........GT......T.T..TGA.A...T.T...G.  23510113
14778    24645615   .....T.A.C..G-..T..G.A.........GG...........AGT.A...T.T...G.  24645557
14778    26825379   ...A...AGC...-..T..G...........GG.A.......T..GT.A.C.T.T...G.  26825437
14778    35561342   ....A..A.T..G-..TG.T...........GG.....C.....AGA.A...T.T...G.  35561284
14778    39656758   .AT....A.CT.G-..T..G...........GGT........T.A.T.A...T.T...G.  39656816
14778    40909639   .A.....A.C..G-..T..G..G........GG...........AGT.A...T.TA..G.  40909581
14778    45941290   .......A.C..G-..T..G............G....T.A....AGT.A...T.T...G.  45941348
14778    49561902   .......A.C..G-..TG...........T.GGA..........AGT.A...T.T...A.  49561844
14778    51208146   GA.....A.T..G-..T..G........T..GG...........AGT.A..AT.T...G.  51208088
14778    58759643   .....G.A.C..G-..T..G...........GGA....C.....A.T.A...T.TA..G.  58759701
14778    65844379   ...A...A.T..G-..T...........T..GGA.....T....AGT.A...T.T...G.  65844437
14778    66994392   .......A.C..G-..TCGG.........T.GG...........A.GTA...T.T...G.  66994450
14778    68009845   .......A.T..G-..T..GC.....AT...GG...........ATT.A...T.T...G.  68009787
14778    2439201    .......AGC..G-..T..G...........GG......T....AGT.T...T.T...G.  2439259
14778    4804033    .......A.C..-...T..G........A.TT.C.TG.C.....AGT.A...T.....G.  4803975
14778    15439332   .......A.C..-GC.TG.G......AAA..GG...........AGT.A...T.T...G.  15439274
14778    26665624   ..T....A.C..G-..T..G...T....T..GG...........AGT.A...T.T...GT  26665566
14778    28894606   .......A.T..-G..T..G.......T.T.GG....T......AGT.A...T.T...G.  28894664
14778    30535841   .....A.A.C..G-..TG.G...........GG..G........AC..A...T.T...A.  30535899
14778    33186074   .....T.A.C..-G..T..G......AT...GG........A..AGT.A...T.T...A.  33186016
14778    61176893   .......AGC..G-..T..G...........GG......T....AGT.T...T.T...G.  61176951
14778    63541725   .......A.C..-...T..G........A.TT.C.TG.C.....AGT.A...T.....G.  63541667
14778    174760     .......A.C.AGG..T..G...........GGA...........GT.AC..T.T...G.  174822
                                  \                                             
                                  |                                             
                                TGT
14778    182248     G...A.TG.C.A.G..T..............G.....                         182212
14778    1275568    ......CT.....GA.T..G............G...G..                       1275530
14778    1530977    ....A.C.........TCGG...........C.......                       1530939
14778    3304397      ...........--.T..G............G......T....AGTGA...T.....G.  3304453
                           \                                                    
                           |                                                    
                           A
14778    6271517    .....T.A.C...GA......A......AT..GA............                6271472
14778    9917695    ......C...G..G..T..G...T.....T..T..                           9917729
14778    13371663   ......CA.C..G-..TGG........T...GG...........AGT.A...T.T...G.  13371721
14778    19292707   .T.....A.C..G-..T..G..G....T...GG...........A.T.A...T.T...GT  19292649
14778    26992346   ...A..TA.A..--.GTC.G.A...A....TC............AGT.A..AT.T.....  26992289
14778    27187358   .......A.C..G-..T..G...........GG......T.T..A.A.AA..T.T...G.  27187300
14778    33092860   ....T...TT.AC...T..G.......T...GG........T..A.T.A...T.TA..G.  33092799
                                  \                                             
                                  |                                             
                                 GG
14778    35406931   ....--....GC....G..G......A..A.G.....T..CA..AGT.A...T.....G.  35406989
                                 \                                              
                                 |                                              
                                 T
14778    36790482   ...A..T.........T..C.A.T..C.....G...                          36790517
14778    36939527   .......A.C..G-..T..G...........GG..T...T....AGT.A...T.T...A.  36939585
14778    44229929                 ..T..G...........GG......T....AGG.A...T.T...G.  44229974
14778    48860448   .......A.C..-G..T..G...TG...T..GG......T....AGT.AA..T.T...G.  48860390
14778    56456510   ......TG...CTG..T..............G....G..                       56456548
14778    58912452   .......A.C.AGG..T..G...........GGA...........GT.AC..T.T...G.  58912514
                                  \                                             
                                  |                                             
                                TGT
14778    58919940   G...A.TG.C.A.G..T..............G.....                         58919904
14778    60013260   ......CT.....GA.T..G............G...G..                       60013222
14778    60268669   ....A.C.........TCGG...........C.......                       60268631
14778    62042089     ...........--.T..G............G......T....AGTGA...T.....G.  62042145
                           \                                                    
                           |                                                    
                           A
14778    65009209   .....T.A.C...GA......A......AT..GA............                65009164
14778    3338641                          .........G............AG..TA..T.T...A.  3338604
14778    12612598    ......A.C..G-.....G...........G............AGT.A...T.T...G.  12612541
14778    13957517   ...C..TT.C..G-..T..G............G......T..T.TGT....AT.T...A.  13957575
14778    18747775   .T.....A.CCA.G..T.C.............G...........                  18747819
                                                      \                         
                                                      |                         
                                                      C
14778    26398164   ...AA..A.T...-..T..G...........GG......T...CA.T.A...T.T...G.  26398106
14778    32275844   .......AGC..T-..T..G...........GGA.T.....C..AGT.A...T.T...G.  32275902
14778    32333933   A....T.A.C..G-..T..G....C......GG...........AGT.A...T.T...G.  32333875
14778    32867478   ......CA.C..G-..T..G.AT......A.GG...........AGT.A...T.T...G.  32867536
14778    44775527   ......CT....-....G.T...T...T.T.T.......T.A..A.T.A.CAG....AAA  44775586
                             \                                                  
                             |                                                  
                             T
14778    47495636                        ......T....G.....C...G.AGT.A...........  47495676
                                                                        \       
                                                                        |       
                                                                       GA
14778    62076333                         .........G............AG..TA..T.T...A.  62076296
14778    37881039   .......A.C..--..T..G............G...........AGT.A...T.T...G.  37880982
14778    45191346   .......A.C....-.T..G...........GG...........AGT.A..AT.T...G.  45191288
14778    48337691   .......A.C..G.-.T..G...........GG............GT.A...T.T...G.  48337749
14778    58472358   .......A.C..G-..T..............GG...........A.T.A...T.T...A.  58472416
14778    39492594   .......A.C..---.T...........T..GG...........A.T.A...T.T...G.  39492538
14778    45894618   .......A.C..G.-.C..G..C........G.......G.....GT.A...T.T...T.  45894676
14778    36589503   .......A.C..G.-.T..............GG...........AGT.A...T.T...G.  36589561
14778    38858232   .........-T.GG..T..G.........T..G...........AGT.A...T.T...G.  38858290
14778    39070718   .......T.C..G-..T..............GG.........TCAGT.A...C.T...G.  39070660
14778    41359038   .A.....A.C..G.-.T..G.......A...G............AGT.A...T.T.....  41358980
14778    49295061   .......A.T..G.-.T..............GG......A....AGT.A...C.T...G.  49295003
14778    3216526    .......A.C..G.-.C..G...........G..........T.AGT.AA..T.T...G.  3216584
14778    31568776   .......A.C..G-..T..G...........GG...........AGT.A...T.T...G.  31568718
14778    31721262   .......A.C..-G..T..G........T..GG...........AGT.A..AT.T...G.  31721204
14778    61954218   .......A.C..G.-.C..G...........G..........T.AGT.AA..T.T...G.  61954276
14778    2220542    .......A.C..G.-.G..G.........T.GG...........A.T.A...T.T...G.  2220484
14778    15998474   .......A.TG.G.-.T..........G...G.......T....AGT.A...G.T...G.  15998532
14778    47974288   ...T...AGC..G-..G..G...........GG......T....A.T.A...T.T...G.  47974346
14778    48230333   ...A...A.C..G.-.T.G.......A....GG...........AGT.A...T.T...G.  48230275
14778    56380982   .T.....A.C..G.-.T...........T..GG...........ATT.A...T.T...G.  56380924
14778    60958234   .......A.C..G.-.G..G.........T.GG...........A.T.A...T.T...G.  60958176
14778    13189371   .......A.C...G..T.............C.G......G....                  13189327
                                                      \                         
                                                      |                         
                                                      A
14778    22520007   .......A.C..G.-.T..G...........GGT..........ATT.A...T.....G.  22519949
14778    46832188   ......T......G..T.GG..........-.G..T.....CAAAGT.A..AG....A..  46832246
14778    51844978   .............--.T..G...........GG.........T.ACT.A...T.T.....  51845037
                           \                                                    
                           |                                                    
                          AG
14778    13975102   .......AGC..G.-.T.........A....GG...........AGT.A...T.T...G.  13975160
14778    38638317   ......CA.C..G.-.T..G...........GG.......G...T.T.A...T.T...GT  38638259
14778    39527955   .......A.C..-G..T..G...T.......G..C....T..A..GT.A...T.T...G.  39527897
14778    46223689   .......A.C..G-..T...............G.....C.....AGT.A...T.T..AG.  46223747
14778    58168148   ....A........--.T..G............G......T....A.T.A...T.TA..G.  58168089
                           \                                                    
                           |                                                    
                          AG
14778    4005298    .A.--.......---.T..G...........G.A..........ATT.A...T.T...G.  4005244
14778    9928751    .......A.C..T.-.T..GCA.........GG...........AG..A...T.....G.  9928693
14778    14304834   .......A.TG.C.-.T..G...........GT...........AGT.A...T.T...G.  14304776
14778    22083237   ....--......---.T..G.........T.G............A.T.A...C.T...G.  22083291
14778    47805480   .......GGC......T..G...........                               47805510
14778    56458946   .......A...CG-..T..G........T..GG...........AGT.A...T.T...G.  56459004
14778    62742990   .A.--.......---.T..G...........G.A..........ATT.A...T.T...G.  62742936
14778    3046638    .....T.A.C...-..T..G...........GG...........AGT.T...T.T...G.  3046696
14778    32783527   .......A.AG.--..T..G...........GG...........ACT.....T.T...G.  32783584
14778    46527025   .A..............T..G...T...A...GG...........A.T.A...T.T...G.  46527089
                          \      \ \                                            
                          |      | |                                            
                         AA      G GT
14778    61784330   .....T.A.C...-..T..G...........GG...........AGT.T...T.T...G.  61784388
14778    1175265    .......A.C..G-..T..G...........GGA..........AGT.A...T.T...G.  1175207
14778    4145549    .....T.A....G-..T..G...........G............AGT.A...T.T...G.  4145607
14778    6097660    ............TG..T..G...T.......GG......                       6097622
14778    9086597    .......A.....G..T..C.....CA.....G...........                  9086640
14778    22100884   .......A.C..G-..T..G...........GG......T....A.T.A..AT.T...A.  22100826
14778    23766415   ....A..A.C......T..G..--.CA.A...G...........                  23766456
14778    24664351   .......A.A..T.-.C..G......A....GG...........A.T.A...T.T...GA  24664409
14778    25713979   ...T.....C..G.-....G...........CG....T.T....AGT.A...T.T...G.  25714037
14778    26542833   ...A...A.C..C...T..G...........                               26542863
14778    32170511   ....A..A.C..G.-.G..G...........GG......G....AGT.A...T.T..AG.  32170569
14778    33421243   .......A.CT.G.-.T..G...........G.A.......A..AGT.A...T.T...G.  33421301
14778    36179152   .......A.TG.G.-.T......T.......GG......T.A..AGT.A...T.T...G.  36179210
14778    36966515   .......AGC..G.-.T..G......A....GG......T....AGT.A...T.T...G.  36966573
14778    41364613   .......A.C..G-..T..G...........G.........C..AGT.A...T.T...T.  41364555
14778    45925936   .......A.C..G-..T..G...........GG...........AGT.A...TGT...G.  45925994
14778    50884926   .......A.C..-G..T..G...........GG......T....AGT.A...T.T...G.  50884868
14778    56056763   .......A......-.T..G.A.........GG......T.A..AGT.A....TT...G.  56056705
14778    59912957   .......A.C..G-..T..G...........GGA..........AGT.A...T.T...G.  59912899
14778    62883241   .....T.A....G-..T..G...........G............AGT.A...T.T...G.  62883299
14778    64835352   ............TG..T..G...T.......GG......                       64835314
14778    67824289   .......A.....G..T..C.....CA.....G...........                  67824332
14778    17941234   .......A.C..G-..T..G......AT...GG...........AG..T...T.T...G.  17941292
14778    35388060   .......A.C..G-..T..G...........GG.........A.AGT.A...T.T...G.  35388118
14778    46132979   .......A.T..G-..T..G...........GG....T...A..AGT.A...C.T...G.  46133037
14778    1660416    .......GTC.A.G..T..........A...C............                  1660459
14778    8502731    .C.A..TA...A.GA.T.....-........GG........A...                 8502688
14778    14069500   .......A.C..G-..T..G...........GG...........AGT.A..AT.T...G.  14069558
14778    32247374   ....T..A.T...-..T..G.....CA..GG.G............GT.A.....T...G.  32247432
14778    42928622   .......A.C..G-..T..G...........GG....G...A..AG..A...T.T..AT.  42928564
14778    50482324   .A.....ATC..G.-.T..G.........T..G.........A.AGT.A...T.T...G.  50482266
14778    58045859   .....T.......--.T..............GG...........AGT.A...T.T..AG.  58045800
                          \                                                     
                          |                                                     
                         GG
14778    60398108   .......GTC.A.G..T..........A...C............                  60398151
14778    67240423   .C.A..TA...A.GA.T.....-........GG........A...                 67240380
14778    6238165    .......T.A.A.G..T.TG...T.............                         6238129
14778    9691488    ....A.C....A....T....T.T...T....                              9691519
14778    12107487   .......G.....GT.T..G...-.....TGGG.....G.......---...G.....G.  12107429
                                                               \                
                                                               |                
                                                             AAG
14778    17633947   .A.---......---.T..G............G...........AGA.A...T.T...G.  17633894
14778    19652858   ....AT.A.C..G.-....G.A.........C.T.......T.CAGT.....T.T...A.  19652800
14778    23016925   --.....G..----..T..G..........GGG...........A...A...TTT...AT  23016872
14778    30740575   .......A.C..C.-.T..G...A.....T...T...AG.....TGT.A..AT.T...G.  30740633
14778    37700435   .......A.C..G.-.T..G...T.......GG......T....AG..A...T.T.G.G.  37700377
14778    38785417   .......A.C..G.-.T..G......A..ACGG...........AGT.A...T.T...G.  38785359
14778    43326972   .......A.C..G-..T..G...A...G...GG...........AGT.CA..T.T...G.  43327030
14778    43608908   .......G.C......T..G...........                               43608878
14778    44588564   ........TC...G..T..G..T........                               44588534
14778    46706668   .......G.C..C..CT..G...........GG......-....AGT.A...T.T...A.  46706726
14778    49164732   .....TT......T..T..G...T...T....G.....                        49164769
14778    50361334   ..G....A.C..G-..T..T...........GG.........T.A.T.AA..T.T...G.  50361276
14778    52218270   .......A.T..G.-.T..G.A....T....GG............GTCA...T.T...G.  52218328
14778    54745160   .......A.C..G-..TT.G...........GG....T......AGT.CA..T.T...G.  54745218
14778    64975857   .......T.A.A.G..T.TG...T.............                         64975821
14778    1162406    .......G..----..T..............GGA.T........AGT.A...T.T...G.  1162461
14778    24643848   ....T..A.C..G-..T..............GG...........AGT.A...T.TA..G.  24643790
14778    33724806   .......A.C....-.T..G........A..GG....A......AGT.A...TGT...G.  33724748
14778    39698915   .....T.A.C...-..T..G...........GG...G.......AGT.A...T.T...G.  39698857
14778    40654272   .A.....T....G-..T..G...........GT..T........AGT.TA..T.T...G.  40654330
14778    48971087   .......A.A..G-..T..G.......G.A.GG...........ATT.A...T.T...G.  48971029
14778    51572747   .A.....G.T..T--.T..G............G..T...T...AC.T.AA..T.T...G.  51572690
14778    53905220   .......A.C..G-..T..G...........TG...........AGT.A...T.T...G.  53905278
14778    59900098   .......G..----..T..............GGA.T........AGT.A...T.T...G.  59900153
14778    2425254    ....--.....C....TG.G...........TG..G..T.....AGT.A...TTC...G.  2425195
                                  \                                             
                                  |                                             
                                 TG
14778    11548797   .A.....A.T..G.-.T..G...T....T..GG.........G.AGT.A...T.T...G.  11548739
14778    22573797   .......A.C..G.-.T..G.........TGG..A.........AGT.A...T.T...G.  22573739
14778    24745309   .....T.G.T...G....G-......C..A.GG...........                  24745351
14778    27412947   .....A.G........T..G......A....                               27412977
14778    31807758   .......GT.----..T...........A..G.....T...A..AGT.A...T.T...G.  31807813
14778    33561744   .......A.CT.-T..T..G.......T...GG..T.T.......GT.AA..T.....G.  33561686
14778    36492120   ......TAGC..G-..T..G...........GG...........AGT.A...T.T...GA  36492062
14778    40671932   .......A.C..G.-.T..G...........GGT.......CG..GT.A...T.T...G.  40671990
14778    45562726   G......A.C...--.T..G...........GGA..........AGT.A...T.TT..G.  45562669
14778    47376428   .......---...--.T..G...........GG......T....AGT.....T.T...G.  47376374
14778    61162946   ....--.....C....TG.G...........TG..G..T.....AGT.A...TTC...G.  61162887
                                  \                                             
                                  |                                             
                                 TG
14778    12326051   .......A.C..G-..T........C..T..GG...........AGT.A...T.T...G.  12325993
14778    39565188   ....AA.A.AG..--.T.GG...........GG...........AGT.A...T.TA..G.  39565131
14778    43139761   ..G..G.A.C..G.-.T..G.........T.GG..........CAGT.A...T.T...G.  43139703
14778    48308573   ...A...T.C..G-..T..G...........GG........A..AGT.A...T.T...G.  48308631
14778    52198222   .......A....G-..T..G...........GG......T....AGT.A...T.T...G.  52198281
                       \                                                        
                       |                                                        
                       A
14778    52587410   ....------......T..G............G.........G.A.T.A..AG..T....  52587463
14778    55066702   .......A.TG.G.-.T..G..C...A.T..GG...........AGT.A...T.....A.  55066644
14778    14235829   .A...TTG.....G..TC.--.T.....T..GG....GT.....                  14235870
14778    21802859   ....A..T.T...--.T..G.C....A.T..GG...........AG..A..AT.T...T.  21802802
14778    26429833   .A..AT.A.C..-G..T..G...........GGA.......AT.A.T.A...T.T...G.  26429775
14778    33126060                 ..T..G...........G.......T....AGT.A...T.T...G.  33126105
14778    33137397   ....CA.AT.G..--.T..G...........GG........A..AG..A...T.T...G.  33137454
14778    37279991   .......G.C..--..T...........T...GA.......A..ATT.A...TAT...G.  37279934
14778    38084743                 ..T..G...........GG...........AGT.A...T..A..G.  38084788
14778    2063468    .A.A...A.C...G..T..G...........G............                  2063425
14778    5859894    ......C..C.A.GT.C..............G.......T....                  5859851
14778    9602341    .......G.T...GT.T...G...........                              9602372
14778    11317618   .......G.T...G..G..G...........                               11317588
14778    12582962   ....A..A.C...G..T...............G.....                        12582999
14778    17822623   .......A.C..G-..TC.G...........GCC....C.....AGG.A...T.TC..G.  17822565
14778    21890646   ......C.....TG..T..G...T...T...GG....                         21890610
14778    28650115   ......C..T.A.GA.T..G...T.......C.......                       28650077
14778    29707120   A...--...A.C....C..G.......T...GG......A....AGT.A...T.TA..G.  29707062
                                   \                                            
                                   |                                            
                                   A
14778    33716007   ....C..A.C..-GT.T....A.T....T..GG....T......AGT.A...T.T...G.  33716065
14778    35715700   .......G.T....A.CG.G......A....GG....A...                     35715660
14778    47581829   .......A.CG.G.-.T..G...T.......GG....T.T..G.AGT.A...T.T...G.  47581771
14778    48760857   ......C......G.CT....AG...T.T....                             48760825
14778    51538422   ......CT..G..G.AC..G..G..G......                              51538391
14778    53721338   ......C..A...CACC..G...T........G..------.A.AGT.A..TT.....A.  53721285
14778    57966443   .A...TC....A..A.G..G............T....                         57966479
14778    60801160   .A.A...A.C...G..T..G...........G............                  60801117
14778    64597586   ......C..C.A.GT.C..............G.......T....                  64597543
14778    68340033   .......G.T...GT.T...G...........                              68340064
14778    47264622   .....T.A....G.T...G-...........G.......T....ACT.A...T.T...G.  47264680
14778    43138031   .......A.C..G-..T..............GG...........A.TGA...T.T.....  43137973
14778    41799447   ......T......G..G..............T...A.........                 41799491
14778    35559096   ......C......G..T..........T..T......                         35559132
14778    42531900   ......C................T..T.....G.........                    42531941
14778    35969782   .......A.T..----T..G...........GG...........AGT.A...T.T...G.  35969727
14778    52121405   .......T........T..G.......T...                               52121435
14778    53318353   .......A.C..G.-.T..G...........GGA........G.AG..AA..T.T...G.  53318411
14778    3861950    .A...AC......G.--CTG......A.....GA...T...AG.A.T.A..AG.....T.  3862007
14778    23565781   .A.....A.TG..CTG..--...............A........C.T.A.......      23565728
14778    24727604   .......A.T..G...T..G.......T...GG...........A.T.A...          24727553
14778    62599642   .A...AC......G.--CTG......A.....GA...T...AG.A.T.A..AG.....T.  62599699
14778    2472210    ..............T.......GT...T....                              2472241
14778    9150826    .......A.T..G.-.T..G...........TGA.....TG...AGT.A...T.T...G.  9150768
14778    10727064   ...A......G..---T...........T..GG...........AGT.A...C.T...G.  10727122
                           \                                                    
                           |                                                    
                          AG
14778    20488352   .A....C...T..T..G..G...T.......G.......TGTG.A.T.A...GG.....T  20488292
                                   \                                            
                                   |                                            
                                   C
14778    29588004   .......A.C..T.-.C..G.T..........T........A..ATT.A...G.T...G.  29587946
14778    41277438   .......G.C...G..T..G..........                                41277467
14778    44450093   .......G.T...GA.T.......C......GG........A..                  44450050
14778    61209902   ..............T.......GT...T....                              61209933
14778    67888518   .......A.T..G.-.T..G...........TGA.....TG...AGT.A...T.T...G.  67888460
14778    22040210   ......G..C...GA.GGC....T...T..-........T....                  22040252
14778    56368070   .......A.T..GG..T.TG............G......T.C..AG..A...          56368121
14778    42509888   .......A.C....-.T..GCA...GA...GGG...........AGT.A...T.T...G.  42509946
14778    45477725   ...A--......--..T...........T..GG..A.T......AGT.A...T.....G.  45477780
14778    55085210   ...--....A.C....T..G...........GG...T..T.....GT.A...T.T...G.  55085152
                                   \                                            
                                   |                                            
                                   G
14778    3149680    .......G.C......T..G...............                           3149714
14778    4023983    .A....CT.A...G..T...............                              4024014
14778    22228791   ......T......GACT..G...........                               22228821
14778    22814885   ......T.......A.T..G...........                               22814855
14778    25375970     ...........--.T..G.......AA..GG...........AG..A...T.T...G.  25375913
                           \                                                    
                           |                                                    
                          AT
14778    55101356   ....TTC........G...G.......T...                               55101326
14778    61887372   .......G.C......T..G...............                           61887406
14778    62761675   .A....CT.A...G..T...............                              62761706
14778    10009173   ......----------...G......A....C.....T.......CT.A...T.T.T.G.  10009124
14778    25030589   .A...A.A.C..--..T..G........TT.GG...........ATT.A...T.T...A.  25030646
14778    41058435   .......G.C...G..G..............GG...T.......                  41058478
14778    44979196   .......A.C..G-..T..G............G......G....AGT.A...T.T...G.  44979254
14778    48348940   .......A.C..G-..T..G........T..GG...........AGT.A...T.T...G.  48348998
14778    9806000    ......C.....GG..TCT.............                              9805969
14778    15361479   ....TTCTG..A...AC.........AT...C...A.....----TT.A...G.....T.  15361534
14778    35817567   ......T..-...GA.T............TC......TT.....AG..T.G.......T.  35817508
                         \                                                      
                         |                                                      
                         T
14778    43045603   ......T....A..A.T..C.........T..G...........                  43045560
14778    45551202   ......T..C...G..T..G..G...T.T...                              45551171
14778    47921384   ..T...C...G..G..T..G..G.........                              47921353
14778    38108065   .....TC.........C..........ATT.C....TA....-.A.T.AT..G...G...  38108006
                                                        \                       
                                                        |                       
                                                        G
14778    57582969   .....G.G.C.....CT..G...T..A.....G..-........                  57582927
14778    14980435   ......C..A...CCCTG.G........---......                         14980468
14778    27113103   .C.....A.T..G-..T..G...A..T....GG...........AGT.A...T.T...G.  27113161
14778    39748682   .A....CT.C-.....TTG-.........................GT.TA..G.TC....  39748625
14778    41759863   .........C..GG..-..G...........GG.............T.A...T.T...G.  41759921
14778    20523182   .......A.T.-.G.....G...........GG...........AGT.....T.T...G.  20523240
14778    22498880   .......A.C..GG..-..G...T.......GG..........CA...A...T.T...G.  22498822
14778    21636144   ..........G.T.C.-..G.........A.G............AGT.A...T.T...G.  21636084
                          \                                                     
                          |                                                     
                         AA
14778    42516169   .......A.C....A.T............                                 42516197
14778    40648460   .......A.C..G.C.-..G..G........GG....T......TGT.A...T.T...A.  40648518
14778    53946554   .......A.C.-.G..T..G...........GGA..........AGT.A...C.T...G.  53946612
14778    41846325   .......A.C......T.TG.-.........GG...T...G...                  41846283
14778    55655564   .......G.....G..T.G.............G...T.......----A...T.T...G.  55655619
14778    27194877   .......A.C.-..A.T..G.A.........GG.........G.AGT.A...G.T.....  27194819
14778    31355552   .......A.T......T..............GG.........                    31355511
14778    35827710   ......GT.T..G...-..G.A..........G.........T.A.GGA...T.T...G.  35827768
14778    43565348   ...A...A.C...G..C...C......T...GG...........                  43565304
                                         \                                      
                                         |                                      
                                         A
14778    47822972   G......A.C.-.G..G..G...T.....A.GG...........AG..A...T.T...G.  47823030
14778    48048204   A..A..TG...A...G...G........T..GG......T....A.T.AA....C...GT  48048144
                                     \                                          
                                     |                                          
                                     T
14778    49100630   .......A.....G..T.GG...........                               49100600
14778    21757955   .........CG.C...-..C.....A..T..GGA.......T.A.GT.A.....T...G.  21758013
14778    31221619   .......A.T...--.T.GG...........GG.C.........AGG.A...T.T...G.  31221562
14778    3831235    ......T....A..A.T..G......C.....G..                           3831201
14778    20898217   .......A.C..G.-....G...........GG...........AGT.A...T.T...G.  20898157
                                     \                                          
                                     |                                          
                                    CT
14778    21836357   ......C......G..T...GA....A.....                              21836388
14778    41512852   ...A..C......G..T..G...........                               41512882
14778    62568927   ......T....A..A.T..G......C.....G..                           62568893
14778    37893319   .......G.AG..G..T.............-TT.AAT.......A.T.A..TTT....T.  37893377
14778    41455314   ...A..CA.T..-G..T..G...........GG........A..AGT.A...T.T...G.  41455372
14778    44568567   ...A...TG...----..TG...T.......G.......G.....GT.AA..T..A..TT  44568512
14778    52049859   .......T...-.CTG...G...G.....TTG.......T....A.T.A...T.T...G.  52049801
14778    53872962   ....C..A.C..-G.CT..G.......T.T.GG...........AGT.A...T.TA..T.  53872904
14778    31229398   ...A.....TT..TC.T..............GG......-....                  31229440
14778    32285572   G......A.C..GG..-..T......T.A..GGT.......A..C...A...T.T...G.  32285630
14778    53997819   ....A..ACC......TT.T......AG...........                       53997780
                                        \                                       
                                        |                                       
                                        G
14778    2345245    .......A.C.A.C..T..G.....A.....                               2345275
14778    10417010   ...........A....TG.G...T.......                               10416980
14778    10479024   .A.....A.....T..T..G.........                                 10478996
14778    12244760   .A.....A.C..GCC.-..G...T..A....GG...........AGT.A..A..T...G.  12244702
14778    14068812   ....A.....GA.G..T..G...........                               14068782
14778    39661655   .......A.CT.G.C.-..G....C......GG......T....AGT.A...T.T...G.  39661597
14778    49407659   ......CA.....G.....GG..........                               49407689
14778    58472650   ....A..A.C..GCC.-..G...........GG......T...AAGT.A...T.T...G.  58472708
14778    61082937   .......A.C.A.C..T..G.....A.....                               61082967
14778    3880696    .......A.T..GG..T...............CA...A.A...                   3880654
14778    62618388   .......A.T..GG..T...............CA...A.A...                   62618346
14778    6962991    ......TT.A....T......T....T....                               6963021
14778    9213791    ......C..A......T..T.A.T.....A..                              9213760
14778    11810080   ...AA..A.C.-TG.CT..G......A....G.......A....AGT.A...T.T...G.  11810138
14778    15371521   ....A.T..AG..G..T.........T.T...                              15371552
14778    16928979   ...A...A.C..T..GT.G..........                                 16928951
14778    23097459   .......T.A...CA.T......T...T...                               23097489
14778    24197924   .T..ATG......G.G...G...T..A...                                24197953
14778    28416226   A..A..C...GA....TT........AG....                              28416195
14778    35681300   .......GGT......T..G...........GGA....T.....                  35681343
14778    41451588   .......A.C...GA.G..G............                              41451619
14778    47975416   .......A.C...G..T....                                         47975436
14778    55960772       ....T....GA.T..............G.......T......G.CT..T.....    55960719
14778    65700683   ......TT.A....T......T....T....                               65700713
14778    67951483   ......C..A......T..T.A.T.....A..                              67951452
14778    50112533   .....GC...T..GA.G.GG.A........-.G........A..                  50112491
14778    47767393   .......A.C..-...T..G...T........G...........AGT.A...T.T...A.  47767451
14778    5074451    .....T.A.C..-G..T..............GG........A..A.T.A....TTA..G.  5074509
14778    15539744   ........T.T..G..--TG...T...............T....A.T.AT..T.T...AT  15539801
14778    63812143   .....T.A.C..-G..T..............GG........A..A.T.A....TTA..G.  63812201
14778    35758949   ....A.C......G..T..G...T....T...T......                       35758911
14778    8127208    ....C.C.........TG.--.....C.TG..G....T....G.AGT....AG..A...T  8127265
14778    13285142   .......A.T..-T..T..G...........CG....TC.....AGG.A...T.T...G.  13285084
14778    14302445   .......A.C..-G..T..G......C....GG.......G...A.T.A...T.T...G.  14302503
14778    34384379   ......-..C....A...TG........T...GAG.........AGT.AC...A......  34384321
14778    66864900   ....C.C.........TG.--.....C.TG..G....T....G.AGT....AG..A...T  66864957
14778    1399250    ...A...A.C..GT..-..G.........T.TG..T........AGT.A...T.T...G.  1399192
14778    10746389   ...A...T.T...G..T......T....TA.GG........A...                 10746433
14778    22930211   .............G.....GCA........--......TG....                  22930170
14778    36786570   .............G.CT..............G.........                     36786610
14778    56767446   .......AGC......G...........                                  56767473
14778    60136942   ...A...A.C..GT..-..G.........T.TG..T........AGT.A...T.T...G.  60136884
14778    10253568   ......TG.....G.....G...-.....                                 10253541
14778    15104938   ...A...A.C..-G..C..G...........GG.........T.A.T.A...TTG...G.  15104996
14778    36554531   ......TA.T..-----G.T...........GG...........ACT.AA..T.T...G.  36554477
14778    47894844   .......A.....G..T...............G...G..T.A...T.........       47894903
                                                                \               
                                                                |               
                                                            AGTAA
14778    22485421   ..G...C..A..GG..T..G...T...T.T....A..G.T..TAA....----......T  22485362
                                                    \                           
                                                    |                           
                                                 GATT
14778    26819275   ......C.........G..GA..T.....G..                              26819306
14778    26853075   ...AT..A........T..G......                                    26853100
14778    37229700   ......CA.....T.CT..G...T...T..--.......T..                    37229739
14778    44540157   ..G.T...........G..C...T..T..                                 44540129
14778    44585771   ...TT.T......G..T..G.A.........TG......G....A...A..TT......   44585832
                          \                                                     
                          |                                                     
                        TCA
14778    53438743   ....A.C...G....AT...........T...                              53438774
14778    58591165   .....AC...G.....G..G............G..T........                  58591208
14778    2928543    ...A.TT......G.AT..G...T..                                    2928518
14778    4579893    ......CT..G.T...T..G............                              4579924
14778    10697456   .....A.A...A.G.....G.............                             10697424
14778    14825095   ......T.........                                              14825080
14778    30596105   CA..AGC.....GG..-T.....T..C..A..G......T..G.A.T.A..........A  30596163
14778    31845397   C..T..TG..G.....--TG.......T...GG..T..G.....A.T.AA..T.T...GT  31845454
14778    37683582   ......T.........G.CC...A..TT..--......T..                     37683544
14778    51793159   .....T.A.C.T.G..TTGC............G......A....A.T.AA..T.T...G.  51793095
                                        \                                       
                                        |                                       
                                    CTCTG
14778    57562764   .....T.A.C..-G..T..G.......TG..GG...TT......AGT.A...T.T...A.  57562822
14778    61666235   ...A.TT......G.AT..G...T..                                    61666210
14778    63317585   ......CT..G.T...T..G............                              63317616
14778    5908330    ...A...A.C..-T..T..G.........TGGGT.....T....AGT.AA..C.T...AT  5908272
14778    11794483   ......CA..G..G.----..C..C..TT...G.........G.AG..A.G.CT......  11794538
14778    14555051   .......A.T...GC.T............T.GG.........                    14555092
14778    26526973   ....T.C....A..A.T..G.T...........T........                    26526932
14778    64646022   ...A...A.C..-T..T..G.........TGGGT.....T....AGT.AA..C.T...AT  64645964
14778    5540630    ......C...CA.G...G.G.A..........GA....                        5540667
14778    7958044    ...A..TT..GT...GT....A..........                              7958013
14778    11266034   ....A..A.C..-G.AT..G.......T...GGT...A...T..A.T.A...T.T...G.  11266092
14778    15630008   ...A.ATG.....G.................G.A.....G..                    15629966
                                    \                                           
                                    |                                           
                                    T
14778    21783719   CA.......C...G..T..                                           21783737
14778    22119619   ...AAAC......G.AT..............                               22119649
14778    26024802   ....ATT......GA.T.........                                    26024777
14778    27087575   ......C......GC.G..GG...........                              27087544
14778    28260167   .......A.C....A.G..G...T....                                  28260140
14778    36430670   .....A.AGC....T.T..G.A....                                    36430645
14778    39612628                        ...........G........AA.ATT.A..AG....A..  39612590
14778    41757806   .A..A..A.T...G.CT..C...........GGA.....                       41757768
14778    43060342   ....C.T.........C..G...G...                                   43060368
14778    43960504   ....A.C....A.GA.T........AA.....                              43960535
14778    47622008   .A....C......G..---G...T..TG....G.........G.AG..AA..GG.A.C.T  47621952
14778    47973731   ....A.T.....TG..T.GGCC.T..C..T............G....               47973777
14778    52252040   G...A...........T.TGGC..........T..                           52252006
14778    64278322   ......C...CA.G...G.G.A..........GA....                        64278359
14778    66695736   ...A..TT..GT...GT....A..........                              66695705
14778    56719373   .......A.CT.--..C..G...........C.........A....T.T...T.TA..G.  56719430
14778    32284517   G......A.T..G.T...G-...........GGA...........G..A...T....AG.  32284459
14778    48116909   .......A.C..G.....G-...........G............AGT.A...T.TA..G.  48116851
14778    4264452    .......A.C..T-..T..G...........G.........C..A.T.A...T.T...G.  4264510
14778    63002144   .......A.C..T-..T..G...........G.........C..A.T.A...T.T...G.  63002202
14778    1423668    .......A.....GA...G-...........GG...........AGT.A...T.T...A.  1423610
14778    12285845   ....T..G.C...G..T..G..........-.G........A..                  12285803
14778    20912199   ......CT.....................                                 20912171
14778    33908967   A.....TG......A.T..........-...G..G.......A.A.T.A...T.T...GT  33909025
14778    35578739   .......A.C..G-..T..............GGA..........AGT.A...T.T...G.  35578681
14778    37823473   .......A.C.-.G..T..G...........GG....T......A.T.A...T.T...G.  37823531
14778    60161360   .......A.....GA...G-...........GG...........AGT.A...T.T...A.  60161302
14778    8028443    .A....TG.A...G------........................A...T...TGT.G.A.  8028496
14778    15985490   .......A.C..G-..T..G.......A....G...........A.T.A...T.G...G.  15985432
14778    56758918   ...A...A.C..G-..T..G...........GG...........A.T.A...T.T...GT  56758860
14778    56873615   ......C......G.AT.........                                    56873640
14778    66766135   .A....TG.A...G------........................A...T...TGT.G.A.  66766188
14778    20416742   ...........C.G..T..G...........TG...........                  20416786
                                                   \                            
                                                   |                            
                                                   G
14778    38722326   .....A.A.C....T...G-...........GG.C..........GT.A...T.T...G.  38722268
14778    57005085   .......A.T..G-..T..G...........GG...........AC..A...T.T...A.  57005027
14778    52076872   ....AT.....A.G.AG.............--...T......                    52076833
14778    7382337    .A...T.G.C.-.G..T.C.........A...G.C....T....AGT.A...T.T.....  7382279
14778    14961302   ....A....A...G..T..C..C...A....                               14961272
14778    30517155   .......A.C..G-..T..G...........GGC..C.......AG..A...T.T...GA  30517097
14778    32127803   .......A.T----.C...G...........GG...........AGG.A...T.T....A  32127748
14778    40940110   ...A...A.C..G.T...--...........C..........T.AGT.A...T.T...G.  40940167
14778    40992625   ......T..T.A.G..T..G.........                                 40992597
14778    48729641   ....A..G........T.............                                48729612
14778    50006276   ......C......G..T..GG..-..TT....G......A.---.......           50006322
14778    66120029   .A...T.G.C.-.G..T.C.........A...G.C....T....AGT.A...T.T.....  66119971
14778    20978465   --..CTT..T.......G--...T.......GG...........AGT.A...C.TA..G.  20978410
14778    47004253   ....A.T......GA.T...............                              47004222
14778    7776727    .......AGC..G-..T......T.....T.GG...........A.T.A...T.T...G.  7776669
14778    15608508   ...A...A.C...G..T...A.G........                               15608478
14778    31658357   ......C...G..CA.T............                                 31658329
14778    36729979   .......A.C.TG-..T..G...........GG...........AG..A...T.T.T.G.  36730037
14778    66514419   .......AGC..G-..T......T.....T.GG...........A.T.A...T.T...G.  66514361
14778    3149353    .TT....G.....G..T..G.......T...GG......T....                  3149310
14778    12705364   ......T....A....T.G............TG....                         12705400
14778    23315816   ......CG.C..G-..T..G.........TGTG...........A.T.A...T.T...G.  23315758
14778    45937813   .A.....A.C..G-..G..G.......T...GG............GT.A...C.TA..G.  45937755
14778    49356000   .A....T...G..GTGT..G.C.....-........                          49356034
14778    61887045   .TT....G.....G..T..G.......T...GG......T....                  61887002
14778    9552607    ....AAT......GA.T.....G......                                 9552579
14778    9677705    ...A...G.C...G..T..............                               9677675
14778    10846968   ...T..C............GAC.T.....TG........                       10846930
14778    23292923   A.....-..-....AG.CCT..C.........G..T..G.....AGT.A...GA......  23292865
                                          \                                     
                                          |                                     
                                          C
14778    30938855   ......C...G..T..T..C.A.......                                 30938827
14778    38536979   ......CA.AG............T.....T..                              38536948
14778    50496903   .....AC.....GG..T..GCA...........                             50496871
14778    57625068   ...A...A.C.A..T.G..G......A.....                              57625099
14778    68290299   ....AAT......GA.T.....G......                                 68290271
14778    33838112     ..A........G..T..G...........GG..T........C.T.AA..T.....GT  33838054
                                                                          \     
                                                                          |     
                                                                          A
14778    50566510   .......A.C..T.T...G-...T.......G.............GT.A...C.T...G.  50566568
14778    19836325   .......A.C..G.T...G-...........G............A.T.A...T.T...GT  19836267
14778    49737661   .......A.C...TT....-......T.T...G...........ACT.A...T.T...G.  49737719
14778    9945252    .......A.C..C.T...G-...........GG...........AGT.A...T.T...G.  9945194
14778    11271634   .A.....A.T..G.-.T..G...........GG...........A.T.A...T.C...G.  11271576
14778    32267680   ....A.C..T...G..T..G......----..G.........A...T.A.A.G......T  32267625
14778    51515530   .......AG...G.T...G-...........GG...........AGG.AA....T...GT  51515472
14778    35099555   .......A.C..G...T..............TG.........                    35099597
                                                 \                              
                                                 |                              
                                                 T
14778    1725268    .....T.-.C..G.T....-.......T...GT...........AG..A...T.T...G.  1725325
14778    20833692   ...A...A.C..G.T.G.G-...........GG...........A.TTA...T.T...G.  20833634
14778    45239656   ...A...A.C..G.T....-...........TG...........AGT.A...T.T...G.  45239598
14778    60462960   .....T.-.C..G.T....-.......T...GT...........AG..A...T.T...G.  60463017
14778    26300794   .......A.C..G.T...G-...........GG.....T.....ATT.A...T.T...G.  26300736
14778    32084252   .......GG.T....-----...........GG........A..AGT.A...T.T...G.  32084306
14778    45286128   .......A.C...G....G-............GT.....T...CAGT.A...T.T...G.  45286186
14778    48034266   ......T.........T....A.....A...                               48034236
14778    22453610   .......-...A...GCT.............CG....G.G.....GG.A...T.T.G...  22453551
                                        \                                       
                                        |                                       
                                        G
14778    48838199   .......AGC..G.T...G-...........GG...........A.T.A...T.T...GT  48838257
14778    9768613    .....T.A.C..GG....G-...........GG...C.......AG..T..AT.T...G.  9768671
14778    35111725   .A....TA.T..GGC...G-...........G............AGT.T...T.T..AG.  35111667
14778    37381102   .......A.C......T..G...........                               37381072
14778    40295010   .......A.C..T.T...G-...........GG...........ACT.A..CT.T..AG.  40294952
14778    42719272   ...A...A.C.AGG....G-....C......GGA...........GT.A...T.T...A.  42719214
14778    46061394   .......A.C..GTT...G-......T....GG...........A.T.A...T.T...A.  46061336
14778    47936731   .......A.C...G..T..G...........G..AT.....A..                  47936688
14778    56468623   ....A......AT..............T..                                56468652
14778    56695854   G......T.T..G.-.T..G......AT...G............AGG.A...T.T...G.  56695796
14778    11671398   .......A.C.----.T..G...........GG...........A...AA..T.T.....  11671343
14778    39690406   AAG.AA....G.--....G-...T.......GG............GT.A...T.T...G.  39690350
14778    54623538   .......A.T..GGC...G-...........GG......T....A.T.A..AT.T...G.  54623480
14778    32802989   .......A.C..CTT...G-...........GG...........AG..AA..T.T...G.  32803047
14778    33119848   G......A.T...G..T..G.......T...--...........T.A.A...TTT...G.  33119905
14778    21126029                       ...........GG...........A.T.T...T.T...A.  21125990
14778    32220599   ..G..A.G.C..C..A......G........GG...........                  32220555
                                     \                                          
                                     |                                          
                                     T
14778    40605312   ....A..A.C..G.T...G-...........GG......A....A.T.A...T.T...GT  40605370
14778    43571381   ...........A.......G........                                  43571354
14778    45730856   G......A.C..GGC....-............G...........AG..AA..G.T...G.  45730798
14778    50492164   .............GT.T.........A....GG....                         50492200
14778    2937856    ...A...G.C...G..T.........-..TTG.T.....T....                  2937898
14778    8666427    .......A.C..G-....G-...........GG.........T.ACT.A...T.T...G.  8666370
14778    40978488   .......ACT..GGT.TT.............G.C..........C.T.AA..T.TA..G.  40978548
                                        \                                       
                                        |                                       
                                        G
14778    43163814   ....A..A.C..G-....G-......AA...GG...........ACT.A...T.T...G.  43163871
14778    55670197   ..G.CT..........T......T.................AG.AG..A.A.G.....AT  55670129
                                                 \   \                          
                                                 |   |                          
                                              TCTT TAGAG
14778    61675548   ...A...G.C...G..T.........-..TTG.T.....T....                  61675590
14778    67404119   .......A.C..G-....G-...........GG.........T.ACT.A...T.T...G.  67404062
14778    3679827    ....A..A.C..TTT...G-...........GGA..........AGT.A...T.T...G.  3679769
14778    9985020    .......A.C...G..T..G......                                    9985045
14778    11642493   .......G.T...GA.T........CA....                               11642523
14778    12560905   ...AA.TG........T..G.......                                   12560879
14778    21032643   .-.....A.C....A...G-.....CT..A.G............ACT.A..AT.T...G.  21032586
14778    21789085   ......C.......A.G..G..T.....                                  21789058
14778    37651116   ...AA...........T..G....C......                               37651086
14778    38400552   .C.T...A.C..G.T...G-....C......GG...........AGT.A...T.TA..G.  38400610
14778    43376486   .......A.C..GGA...G-......C....GG...........AG..A..AT.T...G.  43376428
14778    43610668   .......A.C...G.AT..G...........                               43610698
14778    46609715   ......C.......TAG..G.........                                 46609687
14778    48543651   ....A..A.C..G.A...G-......T....GG...........AGT.A...T.T...G.  48543593
14778    49004032   .......G.A.T.G..T..G.........                                 49004060
14778    56776032   .A....T.........T..C.......                                   56776058
14778    56963538   ......C......GA.G..GG.......                                  56963565
14778    62417519   ....A..A.C..TTT...G-...........GGA..........AGT.A...T.T...G.  62417461
14778    39506299   ..C....ATC.AGG....G-...T....T..GG...........AGT.A...T.T...G.  39506357
14778    56834866   ...A...G.C...G..T..G.C.........GG....A.T....                  56834822
                                              \                                 
                                              |                                 
                                              A
14778    24515262   .A.....TGA...G..T..C...........                               24515292
14778    52462482   .A.....ATT..G.T...G.C-.........GG...........                  52462524
14778    2400239    .A..T..A.C.....GT..............G............                  2400282
14778    7434005    .......A.C..GG....G-...........GG...........AGT.A...T.T...G.  7433947
14778    14325321   .A.....G.....G..T..G.A......T..                               14325291
14778    22203494   C..A..C....C......TG.......TT.GGG.....TG....A.T.A..AT.....T.  22203554
                                   \                                            
                                   |                                            
                                   T
14778    22921116   .C.T...A.T......T..G.T....                                    22921091
14778    34920538   .......G.T......T.TG......                                    34920563
14778    39234298   .......A.C.A.G.GT..G...A.......                               39234268
14778    52720144   A....AC........-----.T.T....T...G..TC......CAGT.AA.........A  52720090
14778    53884356   .........T...G..T..G..T........                               53884386
14778    58001351   .....TTG.....G.CT...G.....                                    58001326
14778    61137931   .A..T..A.C.....GT..............G............                  61137974
14778    66171697   .......A.C..GG....G-...........GG...........AGT.A...T.T...G.  66171639
14778    39361614   .......A.C..G.T...G.-..........GG...........AGT.A...T.T...G.  39361556
14778    43885648   .......A.C..G.T...G-...........G............AGT.A...T.T...G.  43885590
14778    58162691   .......A.C..G.T...G-...........GG...........AGT.A...T.T...G.  58162633
14778    10527075   ......TT.....T..T....................                         10527038
                                                 \                              
                                                 |                              
                                                 T
14778    5915375    .......A.C..-G..T......T..C....GG..A........A.T.A...T.T...G.  5915317
14778    21400656   .........C...G.............G....G.........                    21400698
                                   \                                            
                                   |                                            
                                   C
14778    48646686   .......A.C..G.T...G-...........G........T...AGT.A...T.G...G.  48646744
14778    64653067   .......A.C..-G..T......T..C....GG..A........A.T.A...T.T...G.  64653009
14778    12417791   .............G..--T.......-.....T.........                    12417753
14778    13850033   ...T..GAGC.A.G.................G............                  13849989
                                    \                                           
                                    |                                           
                                    C
14778    22470081   ...A...GGC...T..--.............GG........A...                 22470123
14778    46088006   .........C..GGC...G-...........GG....T......ACT.A...T.T...G.  46088064
14778    10986994   ......-......G----..G................GGTG.G.ATT.A...G....A..  10986940
14778    13448378   .......G.C...GT...G.-........T.GG...........AGT.A...T.T...G.  13448320
14778    36307899   .......A.C..GGT...G.-..A..A....GG...........AGT.A...T.T...G.  36307841
14778    20315041   ......TAG..T....--TG............G....T.....                   20315001
14778    36792684   .......A.C....A.----...........GG..T......                    36792721
14778    2833728    .......A.C..GGC...G-............G.C.........AGT.A...T.T...G.  2833670
14778    20358219   .....TTG.....G..T......T...T..-.G......                       20358182
14778    34942536   ....A.TG.....GA.T..C.......A..-...C.........                  34942494
14778    43137665   ......C......G--..T............CG.........GCAG..A.GA.......T  43137606
                                          \                                     
                                          |                                     
                                         TT
14778    56486592   ...A...A.C...G..---T...T.......G............                  56486552
14778    56642473   .......AG....G..TT.T.........                                 56642501
14778    61571420   .......A.C..GGC...G-............G.C.........AGT.A...T.T...G.  61571362
14778    23035182   .......A.C..G-..T.....T........G............                  23035224
14778    32159173   ....T..A...TG.A..---...........GG........A....T.A..AT.T...G.  32159229
14778    12789578   .....G.A.C....T...GC...T.......GG...........                  12789532
                                    \         \                                 
                                    |         |                                 
                                    G        GC
14778    14494640   ......----------C..C...........GG....T.T....A.T.A...T.T...A.  14494591
14778    22441443   .......A.C...C..C.---........T.GG.............T.A...TGT...G.  22441383
                               \                                                
                               |                                                
                            AGAT
14778    31220722   ....T....T.A.G..T..........T...GGC.......                     31220762
14778    36590397   .......G.C....A.T.............                                36590368
14778    41538673   .......A.C......                                              41538658
14778    46194345   .........A......T.GG.......                                   46194319
14778    50313818                 ..T..G....A...T.............G.....A..C...-.A..  50313773
                                                                   \            
                                                                   |            
                                                                   A
14778    51209081   ......CTG....G..G..G......                                    51209106
14778    58016738   .....T.G.C......T..C.A.....T...                               58016708
14778    47705895   ...A...A.C..GG..TG.G.......T..-.T......G....                  47705937
14778    49754605   ..............T.T.------C...T...G....T...CG.AG..AA.......AG.  49754658
14778    51340712   ...A...-.C..GGT...G.-..........CG...........AGT.A...CTT...G.  51340769
14778    54294761   .A....TG.....GT.T.............--.........                     54294799
14778    4675220    A.....T......CA.T......T.G.TT..TGT.....A.....                 4675264
14778    15054442   .......GG.TT....-----..........TG........A..AGT.A...T.T...G.  15054388
14778    63412912   A.....T......CA.T......T.G.TT..TGT.....A.....                 63412956
14778    1043673    ..T....A....--..T.......G..............                       1043709
14778    59781365   ..T....A....--..T.......G..............                       59781401
14778    20082814   ....A.T.........T.....G.-..........                           20082847
14778    31477898   ......TA.....G.....G...........G.-........                    31477938
14778    3036264    .....TTG...A....T.........AA....G....T......                  3036310
                                             \                                  
                                             |                                  
                                           TTG
14778    14037641   .A.....A.T..GGT.G---...........GG.....G......T..-...T.T...A.  14037696
14778    14480633   ...A..TG...A.G..T..G...A...T..-.............                  14480675
14778    61773956   .....TTG...A....T.........AA....G....T......                  61774002
                                             \                                  
                                             |                                  
                                           TTG
14778    10977720   .......A.TG..G..T....A.........GGA...TG.....                  10977764
                                   \                                            
                                   |                                            
                                   C
14778    24117357   ....A.C......G..G..G...T....                                  24117330
14778    47734708   .......G.C...T-...GC.-..G......GG...........AGT.A..AT.T...G.  47734765
14778    2788468    .......A.C..GTT....-...........GG......T...                   2788509
14778    26223057   C.....T.....GGC...GG.-.T.................A..ATT.A...C.T...A.  26222999
14778    34301614   A....T.A.T..-G..T..G...........G..G.........AG..A...T.T...G.  34301555
                                          \                                     
                                          |                                     
                                          A
14778    39370656   .......G.C......TGC.--G........GG........AA.AG..AC..T.T...G.  39370713
14778    50392270   ....T..A.T...G..T..G......C..A.GG.C.........                  50392313
14778    61526160   .......A.C..GTT....-...........GG......T...                   61526201
14778    38864487   .......A.C...G..T..G.........A.GG........A..                  38864444
14778    45834367   .....T.....-...--...............G.........G.AGT.T...G.......  45834311
14778    4044143    .......G...AT...T..G.........                                 4044115
14778    10141043   .......-.A..-----GG........T...GG............GT.A..AT.T...G.  10141096
14778    23064717   ......C......G..T..                                           23064699
14778    25401645   ...AC..T.C.........G........                                  25401672
14778    38419338   .....ACA...........G.T......                                  38419365
14778    40308256   .....AG...G...A.T..........                                   40308282
14778    50557037   .....T..........T..T...T...T..                                50557008
14778    62781835   .......G...AT...T..G.........                                 62781807
14778    12526344   ....A..A.C......T.GG.A......T..G............                  12526301
14778    14322239   ....T..A.T..G...T..G.....AA..T.GG........A..                  14322282
14778    50979603   .....TGA.A..G.T..GG-...........GGT..........A.T.A...T.T.....  50979545
14778    6929862    .A..A.TA.....T.............-....G..T.A......                  6929904
14778    8550356    ......CTG....G............                                    8550381
14778    9621139    ...A..C......G........                                        9621118
14778    21833795   ......C..C...G.CT...............G....T....-.C.A.T.---....---  21833847
14778    25957170   A...T........G..TC.G...........GG........T..                  25957213
14778    28900510   .......A.C.CG.T...G-.A.........GG...........                  28900468
14778    32752298   ......CT.....G..T..T.......------A...T..T.GCAG..A...G......T  32752351
14778    36476036   ......C...G..G..T.C.....                                      36476013
14778    44924799   .......A.C.AGG...TG-.......T...GG...........                  44924757
14778    47723256   ...AT.C......G..T..G.............                             47723288
14778    56835900   .C.A...TG....G..--TG...T......TGG..T.T.......                 56835858
14778    65667554   .A..A.TA.....T.............-....G..T.A......                  65667596
14778    67288048   ......CTG....G............                                    67288073
14778    68358831   ...A..C......G........                                        68358810
14778    56330740   ....AG.A.T......T..GG..TG...T.-.G...........                  56330782
14778    37899506   .......G.....G.C.G.G...........G............A.T.A...T.T...A.  37899445
                                        \                                       
                                        |                                       
                                       AG
14778    40534114   ....A..T.T.........G...........C.-.T..........T.A..AT.T...A.  40534176
                                  \                                             
                                  |                                             
                               AGAG
14778    35290807   .....GC...GA....T..G........T...GT.....T.CA.AGT.A.A.T.....GG  35290868
                                              \                                 
                                              |                                 
                                             AG
14778    10338237   .A.....A.C..G.-.T..G...TG......GG...........                  10338279
14778    47532526   ......C......T..G.........                                    47532551
14778    49463413   ......C......G..T..C.....                                     49463389
14778    13994362   ....C.C......G.CC..G.......-.........                         13994397
14778    26614126   .......A.C......T..G...........                               26614096
14778    34737539   ......CA........T..G....                                      34737562
14778    50153559   ......C...G...A.T............A.......                         50153595
14778    21634709   ...TA.CT.....GA.TC.G......A........T.......CA...-A.........T  21634648
                                                  \                      \      
                                                  |                      |      
                                                 CA                      G
14778    41633203   .......A.C.-.G.....G...A...G..-.G....T......AGT.A...T.T...GT  41633260
                    \                                                           
                    |                                                           
                    T
14778    56284074   .A.AT.TGGA......T..G..........-.............T..               56284119
14778    57931162   .......G.T......T..G...........GG...........                  57931207
                                   \                                            
                                   |                                            
                                  GG
14778    41986906   .....GCT.A.A....T.......................                      41986867
14778    57428878   ......T..---..A.T.GG...........G.......T....AG..A.CA........  57428934
14778    13748853   .....T....T..G..T..G............                              13748884
14778    38628944   ....AAC......G.GG........                                     38628968
14778    44249078   C......G.C....T.T........                                     44249054
14778    47179044   .A.A.TC......G.........T..                                    47179019
14778    48000961   .AT...C..T......TG.G.......T..............                    48001002
14778    56975509   ......C....C.G..T.GG......................                    56975468
14778    34627964   .......A.C...--.T..G...T.....T..G...........                  34627923
14778    21140890   .......T.C..GGA.T..............GG.........A.----.C....T...G.  21140945
14778    34126176   .......G.C...T..TC.G...........GG...........                  34126219
14778    15654716   .......A.T..GG..T..G...........GG...........                  15654673
14778    55064884   ...A...A.T...TT....G............G...........                  55064934
                                 \                                              
                                 |                                              
                           GATTTTT
14778    14406351   .......A.T..GG..TG.G.......T....G............T..-...T.T.T.G.  14406410
                                                                \               
                                                                |               
                                                                A
14778    19500482   .....T.G.C..GGA................C............                  19500525
14778    10155526   .......A.T..GG..T..GA..........G...T........----....T.T...G.  10155471
14778    24731498   .......A.C.T..A.T..G..C........GG...........                  24731455
14778    40953327   .......A.T..TG..T..............GG........A...                 40953283
14778    11242312   .......A.A..GG..T..............GGA.T...T....                  11242355
14778    38771355   .............G..T..G...........GG..T....T...                  38771312
14778    49512571   ....A..A.T..GG..T..G...........GG...........                  49512528
14778    47788043   .......A.T..GGA.T..G...........GG....T......                  47788086
14778    1637140    C.....C.......A........--.......G...T....                     1637100
                                                \                               
                                                |                               
                                               TG
14778    12916717   .......G.C...G..T..G...........GG......T....                  12916674
14778    23258413   ....T..A.C......C..C......T....GG...........                  23258370
14778    32782502   .......G..T..                                                 32782514
14778    33334394   ...A..T......G..T.......C.------T....A.......TT.A...T.T...G.  33334341
14778    36262094   .A.....A.C..G.T--..C........T...G...........AGT.....T...      36262147
14778    41423594   ......C....A...A......G..A..T..T.....TG.....A.T.AC..G...G.T.  41423532
                                   \        \                                   
                                   |        |                                   
                                  GT        A
14778    60374832   C.....C.......A........--.......G...T....                     60374792
                                                \                               
                                                |                               
                                               TG
14778    10584059   ....T..A.C.T.--.T...................                          10584092
14778    36976928   .......A.C.A.G..T..C......AT...GG........C..                  36976971
14778    38236606   ................G..T.---....T..GG......G....AGT.A...T.T...A.  38236546
                           \    \                                               
                           |    |                                               
                          AG   GT
14778    41540921   .A.........T.G....T..........--T..GT........                  41540880
14778    10708146   ......C......G..G..G.C...                                     10708122
14778    11211909   ................T..G.......                                   11211935
14778    12544842   .......A.T...                                                 12544854
14778    13158151   ......T.T......GT..G.......                                   13158177
14778    32746466   GT.T.G.A.C...T..T....A.....G..............A.AG..A........     32746526
                              \                                                 
                              |                                                 
                           TAAA
14778    54070158   ......TG.....                                                 54070146
14778    12956352   ......C......G.....G...A.--A....G.........G.A....----.....T.  12956409
                                                                \               
                                                                |               
                                                             AGTA
14778    25853944   ......TA.....C..T..G..T.A.......G..TG..T....                  25853987
14778    26401625   .......A.T.A.G..T..G...........GG.....TT....                  26401582
14778    30863614   .......A.TG..GA.T..G..........G.G...G....A..                  30863571
14778    42414775   .......A.....--.T............                                 42414801
14778    43215508   .A..C..A.TG.GG..T..............GG....A......                  43215551
14778    53809473   ....A..A.T.AGG..T..G...........GG...........                  53809430
14778    24458333   .......A.C.A.G..T..G......A....GG......T....                  24458290
14778    41341545   .......A.C......G.G.-..-G......GG...........ACT.A...T.T...G.  41341605
                                \                                               
                                |                                               
                              GGT
14778    50516964   ....A....A...--.T.TG.A.T...T...GG......G...                   50516924
14778    1207824    .......A.T.AGG..T..G.....CT....GG...........                  1207781
14778    8690126    ...A...A.C...--.T..G...........GG.........                    8690087
14778    33526429   .....TCTG....GACT..T............G..T...A..                    33526470
14778    36085272   ......T......                                                 36085284
14778    38904310   .......A.C..T--.T.GG............G....                         38904344
14778    39257698   .......G.A.A.G..T............                                 39257670
14778    47481431   ....A.C....T...GG..C........                                  47481458
14778    59945516   .......A.T.AGG..T..G.....CT....GG...........                  59945473
14778    67427818   ...A...A.C...--.T..G...........GG.........                    67427779
14778    19135008   ...A.TCT...A.GA..C.C.A.....T....G.........                    19135049
14778    51237849   ..........G.....T............T.......T.....                   51237807
14778    25178993   .......A.C....C.-.........A....GG...........                  25179035
14778    39616335   .......G.C..-...-..G.C....C..T.TG......T....ACT.A...T.T...G.  39616277
                                                 \                              
                                                 |                              
                                                 T
14778    13603649   .......G.C..--..C..G.........A...........                     13603687
14778    9793660    ......GG....--..T..G...........GG...........                  9793701
14778    10332765   .T.....A.C...-.....-............GA..........                  10332806
14778    8813053    .......A....--..T..G.....C.....GGT...T....                    8813014
14778    45665959   .......A.C.TGG..-..G...........GGC..........                  45666001
14778    50380852   ...A...T.TT.--T.C............T.C.........A..A.T.A..TT......T  50380910
                                                                              \ 
                                                                              | 
                                                                              T
14778    67550745   .......A....--..T..G.....C.....GGT...T....                    67550706
14778    9431861    ...A...A.C..G.T....-...........GG.........T.A.T.A..CT.T...G.  9431919
14778    24402411   .....T.G.C...GA....C...........G............                  24402368
14778    32837348   ....A..A.C....T....------......GG..........AA.T.A..AT.T...G.  32837295
14778    37202431   ......C.........T..G....                                      37202408
14778    39586993   .......A.C.-C...T..G.C......T..GG...........AGG.A.....T...    39586937
14778    68169553   ...A...A.C..G.T....-...........GG.........T.A.T.A..CT.T...G.  68169611
14778    31266832   .....T.......G..G..G...--......C......T..T..AGT.A..AG.......  31266774
                                                \                               
                                                |                               
                                                A
14778    322789     .......G.C..--..T...........T..G.....T...C..                  322748
14778    19382444   .T...A.A.C..G...-..G...........GT........                     19382483
14778    21881171   .......A.C..--C.T..G........T..GGA..T.......                  21881212
14778    31738619   ...A...A.C.T--..T..G...........GG........A...                 31738661
14778    35232249   A..AT..G....-...-..G...........GG......T....ACT.A.....T..     35232195
14778    42955670   ..............A.T..G.........                                 42955698
14778    59060481   .......G.C..--..T...........T..G.....T...C..                  59060440
14778    19298640   .......A.C..GG..-..G.....CA.TT.GG...........A.T.A...T.T...    19298584
14778    48260971   ......G...G.....T..G.....-----..........                      48260937
14778    682780       .....A.C...G..T..G...........G............A.T.A...T.TA..G.  682722
                                                                  \             
                                                                  |             
                                                                  T
14778    39737908   ..G....G....-...C..G.......A...GG....T...                     39737869
14778    59420472     .....A.C...G..T..G...........G............A.T.A...T.TA..G.  59420414
                                                                  \             
                                                                  |             
                                                                  T
14778    158563     .C....C.......A.T.......-.C....TG..T.....AG.A.T.A.C......A.T  158621
14778    10401720   ...A...A.TG.--..T.........A.T..TG...........                  10401761
14778    12316162   .......A.C..--..T..GG......T...GG..T.A......                  12316121
14778    12826873   ......C....A...........                                       12826895
14778    40613607   ......C......                                                 40613595
14778    46441479   A....A.G.C......-----...........G......T....                  46441517
14778    51513903   .......A..T..                                                 51513915
14778    55694140   ..........G..G..T..G.....                                     55694116
14778    58896255   .C....C.......A.T.......-.C....TG..T.....AG.A.T.A.C......A.T  58896313
14778    3083122    ...A..C....A.TAC...G.A.T...T.T..G.....C...G.....A...G......T  3083061
                      \                                             \           
                      |                                             |           
                      A                                             C
14778    16464762   .A.....A.C.-.G..T..TC...A..G...G............AG..A...T.T...    16464706
14778    44777598   ..GTT..T.C..G-..T..G..G.........G...........CGT.A...T.T...G.  44777540
14778    61820814   ...A..C....A.TAC...G.A.T...T.T..G.....C...G.....A...G......T  61820753
                      \                                             \           
                      |                                             |           
                      A                                             C
14778    19846548   .....A.A.C...G..T..G.......-...G.A........G..                 19846591
14778    20220481   ...A...A.T..-G..T..G.C..-......GG........A..AGT.A...T.T...G.  20220424
14778    31317653   .......A.-..T-..T.............-.G.G.....T.....                31317611
14778    36181103   ...A...A.C..CTT.T..G.A.........GG........                     36181144
                                \                                               
                                |                                               
                                C
14778    39070455   ......TA....--C.T..G...........GGAC......A..                  39070414
14778    42126484   .....T.A.C..--..T..G...........GG....G......                  42126525
14778    116208     ........GAG.....--C.........TT..G..TG.....                    116247
14778    9844552    .......A.T..GT..T..G...........GG....T.....                   9844510
14778    14094011   ......TG..........                                            14094029
                                \                                               
                                |                                               
                                T
14778    21463810   ......T.......AG.......                                       21463788
14778    21755610   ......T.C......G.....                                         21755590
14778    34066392   .....ATG.....G.C.G...-....A....TT....T...                     34066432
                                              \                                 
                                              |                                 
                                              C
14778    45807421   ...........A....G.GG....                                      45807444
14778    58853900   ........GAG.....--C.........TT..G..TG.....                    58853939
14778    609469     ......TG.....G..T..G.A.....T....G.........-.AGT.A...G....A..  609411
14778    59347161   ......TG.....G..T..G.A.....T....G.........-.AGT.A...G....A..  59347103
14778    14283857   .......A.C..-G..T..G...........GG......T....A.T.A...T.T...    14283801
14778    23285281   .......A.C...--.T..G............G......G....                  23285322
14778    36293621   ...A...A....-G..T..G......C....GG..T........A.T.....T.T...    36293565
14778    12307219   .......A.C..-G.....G...........GG......T....A.T.A...T.T...    12307163
14778    39332389   .......A.C..-G..T..G..C.........GA..........AG..A...T.T...    39332445
14778    44837619   .......A.C..-G..T........A.....G.T.....A....TGG.....T.T...    44837563
14778    46821298   .......A.C..-G..T.....G.C..T...G.............CT.A...T.T...    46821242
14778    41964762   .......A.T.-....G............T.GG..T....                      41964724
14778    41993586   .......A.A..-G..T.....C.........GA..........AGT.A...T.....    41993530
14778    48657010   .......A.T..-G..T....T.T........G......G..T..GT.A...T.T...    48657066
14778    10978778   .........T..G...T..G.A.........GG.....T...                    10978819
14778    54299051   ....A..A.T..GCC.-..G.......A.T.G............                  54299093
14778    9155115    .......A.C..-GT.T..G...........GG......T....A.T.A...T.T...    9155059
14778    18771312   .......A.C..-G..T..G..T....T...GG...........AG..A...T.T...    18771368
14778    38205265   .......A.C..-G..T..G.C.........GGA...T.......TT.A...T.T...    38205209
14778    46565296   .......A.C..-G..T..G.......T...GG....T.......G.TA...T.T...    46565240
14778    53532401   G......A.C..-G..T..G...........GG.......T...AG..A...T.T...    53532345
14778    67892807   .......A.C..-GT.T..G...........GG......T....A.T.A...T.T...    67892751
14778    12750727   ...A...A.TG.G...T..G...........G.......A..                    12750768
14778    12933607   G....G.G.A...G..T..C.......G.A.G............                  12933563
                               \                                                
                               |                                                
                               A
14778    20709104   ...A.....T..GG..T..G.A.........GG...........                  20709061
14778    33478935   ......TG........T.GG...........GGA..........                  33478892
14778    9803976    ......C....A.T..T..G...T..A.TT............                    9803935
14778    10262290   ...A......G...A.T............T..                              10262259
14778    14104173   ......T......--.T.TG............G..A........AGA.T...T....T..  14104116
14778    22440179   .......A.TG.G-..T..G...........GG...........AGT.A..AT.T...A.  22440238
                                              \                                 
                                              |                                 
                                              T
14778    34309127   .......A.T...T.-.............T.GG....T.T..G..                 34309170
14778    1989415    A.....T.T..C........G..........TGA.T.....C......              1989463
                                   \                                            
                                   |                                            
                                   T
14778    30870787   .ACA..C....A.G........-----...............G.-......           30870831
14778    60727107   A.....T.T..C........G..........TGA.T.....C......              60727155
                                   \                                            
                                   |                                            
                                   T
14778    10389622   ...A.--------G..T..T...........GG...........A.T.A...T.T...    10389573
14778    13988548   C..A...A.C.----AT..G............G..T.G.......                 13988508
14778    27625419   ....A..A.C..-G..T..G.......T...GG........A..A.T..C....T...    27625475
14778    38228211   .......A.C..G.-.T..G...T...T...GG....T.T.A..AGT.C...T.T.....  38228153
14778    41681612   .......A.A...-..T..G...........GG..--.......ACT.A...T.T...GT  41681556
14778    54703682   .......A.C..-G..C..GCA..........G......G.T...                 54703725
14778    2391987    .......-.TT..G..T..............GG...........AGT.A...T.T...G.  2392051
                                                                    \           
                                                                    |           
                                                               AATGTT
14778    8543491    .......A.C.--...T..G...........G......                        8543526
14778    10049644   ..G.T.T.........T..G.T......................                  10049601
14778    17730796   ........TA.....CTG.....T.......GG.....T.....                  17730753
14778    23528184                    ..G...........G............----A.....T...G.  23528222
14778    28860201   ...T.....C......T.........                                    28860176
14778    32739126   ......CA.T..-...T..G...---.....GGC.....T....A.T.A...T.T...G.  32739071
14778    35806179   .......G.C...G..T..G.....                                     35806155
14778    36576115   .......G..T----.T..............GG....T....                    36576152
14778    39129684   ......C..C...G..C.........                                    39129709
14778    46697294   A...A..AGC...GT.T............T.GG...........                  46697251
14778    61129679   .......-.TT..G..T..............GG...........AGT.A...T.T...G.  61129743
                                                                    \           
                                                                    |           
                                                               AATGTT
14778    67281183   .......A.C.--...T..G...........G......                        67281218
14778    1864977    .T.....T.....G..T..G...-...GT..T.....                         1864942
14778    13274230   .A.....G...----.T.T..........T.GG........                     13274194
14778    32727697   ......C.......T.T....T....                                    32727722
14778    39955537                 ..T..............G.............T..A...T.T...G.  39955485
                                                               \                
                                                               |                
                                                         TAGTAAG
14778    41462300   .....A.G.C..G...-..G........T..G.......T....                  41462257
                                \                                               
                                |                                               
                                T
14778    42814726   A..A..C.T.......T..G...AC.................                    42814685
14778    60602669   .T.....T.....G..T..G...-...GT..T.....                         60602634
14778    33025410   .A.....A.C..-G..T..G...T..A..TGGG.......T...A.G.A...T.T...    33025466
14778    37524553   .......A.C..-G..T..G.A.T..TT....GA.....T....AG..A...T.T...    37524609
14778    37847012   .A.A...A.C..-...T..G.......G...GG......T..T.A.T.A...T.T...    37846956
14778    51433548   .......A.C..G.-.T..G.TC...T.T..GG.........                    51433588
14778    56057657   .......A.T....-.T..G...........G............AG..A...T.T...    56057601
14778    1362824    .......A.C..-G..T..G..T........GG....T......T.GT....T.T...A.  1362883
                                                                     \          
                                                                     |          
                                                                     A
14778    60100516   .......A.C..-G..T..G..T........GG....T......T.GT....T.T...A.  60100575
                                                                     \          
                                                                     |          
                                                                     A
14778    26225389   .............--.T..G......T.....G...........                  26225346
                           \                                                    
                           |                                                    
                          AG
14778    50234767   .......A.C..G.-.T..G...........GG...........                  50234809
14778    56150270   .......A.C..G.-.T..G...........GG...........                  56150228
14778    10236609   .......A.C......T..G.C..-.......G...........                  10236567
14778    32782041   .......--.......T..G...........GG........                     32782079
14778    43216854   .......A.C.-.G..T..G......-....G............AGT.A...TGT...G.  43216911
14778    20267864   .....T.A.T..G-..T..............GG......T....A.T.A...T.T...    20267808
14778    45441847   A......A.C..G-..G..G...........G............A.T.A...C.T...    45441791
14778    57628185   ...A...A.C..G-.....G............G...........A.T.A...T.T...    57628241
14778    32830026   ......TA.C.-.G..T..G...........GG...........                  32829984
14778    34144491   .......ACT..-...T..G.......A...GG...........ACT.A...C....     34144546
14778    2234620    ......T..C....-A.....T.....TT..TG.........T.AGT.A...G.....    2234676
14778    26335495   .......G.C...G..T..G...........G.........                     26335455
14778    60972312   ......T..C....-A.....T.....TT..TG.........T.AGT.A...G.....    60972368
14778    38586522   .......ACC..G-..T..G...........GG...........A.T.A...T.T...    38586466
14778    43391207   .......A.C..G.-.T..G..........C.G......T.....                 43391250
14778    54623793   .......-.A.A.GC.T..G......A.....GA..........AG..A...          54623743
14778    21727728   .......A.C..--..TG.GC..........GGA..........                  21727769
14778    55664367   ....A.......T..CT..G....-......GG..T.T......                  55664409
14778    58270230   .......A.C..-G..G..G......-..T.GG..T........AGT.A...CTT...G.  58270173
14778    11193745   ....A..A.C..GTT...G.-..........TG..G...T....                  11193703
14778    21070057   C......A.C..G-..T..G...........GG............GT.A...T.T...    21070001
14778    32621197   .......A.C..G.-.T..G...........G.-.......                     32621236
                                              \                                 
                                              |                                 
                                              A
14778    39900576   .......A.C..G-..G..G...........GG......T......G.A...T.T...    39900520
14778    41474811   .........T.TTG..-..G.A......T..TT...........A.T.A..AT.....AT  41474872
                                                   \                            
                                                   |                            
                                                 TGG
14778    12192241   .......G.C..--..T..G............G........A..AGT.....T.T...    12192186
14778    20364586   .....A.A.C..G.-.T..G.......T...GG......                       20364623
14778    38648649   .......A.T..GG....C-....G......GG...........                  38648607
14778    51621950   .......A.C..GGC...G-...T..T....GG...........ATT.A...T.T...G.  51621891
                                               \                                
                                               |                                
                                               A
14778    939389     CA..A.CT.C...G..T..G..........-..C.....A..G.AGT.A.....T...T.  939447
14778    20307292   ....A.C.........T..GA...........GC..........                  20307249
14778    35741577   .......A.C..G-..T.CG.......T...GG...........A.T.AA....T...    35741633
14778    54226550   A..A.T.A.C..G-..T..G...........GG...........A.T.A...T.T...    54226606
14778    59677081   CA..A.CT.C...G..T..G..........-..C.....A..G.AGT.A.....T...T.  59677139
14778    35133576   ...A.T.A.C.-....T..............GG......T..                    35133616
14778    38048620   ....AT.......--.TG.....T..T.T..GG...........                  38048577
                           \                                                    
                           |                                                    
                          AT
14778    41110503   .....G.A.C...G..T..G...........G.......T....                  41110546
                    \                                                           
                    |                                                           
                    C
14778    49616863   .......A.C..G.-.T..G.......G...GG......T..A..                 49616906
14778    51650685   ......T...-....----G..C........GGA.......                     51650720
14778    54458413   .......G...----.T.............--.......                       54458381
14778    12132786   ......CA...A.G..G..G..----.......T....                        12132753
14778    20555902   .......G.C...G..T..G......                                    20555927
14778    31913630   ....C..G..----..T..G...........GG........                     31913594
14778    33579348   CA..............T..G.-.A..A.....G........                     33579387
14778    1163675    .......G..----..CG--...........G...T........                  1163712
14778    2167981    A......A.T...GA.T.TGC....-..................                  2167939
14778    2320445    ...T.T.A.C...--.C.T.............G....T...A..                  2320486
14778    12157860   .......A.TG.G-..T..G...........GG........A...GT.A...T.T...    12157804
14778    13929977   .A.....A.C...-..T..G...T......GGG...........AGT.....T.T...    13930033
14778    25612477   .......A.C.TG.-.T..G......C....GGA.........                   25612436
14778    35925009   .AT.......----..-..G.T.........GG....T......                  35924971
14778    37920466   ...A..CA....G...T..T...T..A.....G..A...                       37920504
14778    58547849   ...T.-..T....G.CC..GA..T....T...G......T.A..A.T...            58547897
14778    59901367   .......G..----..CG--...........G...T........                  59901404
14778    60905673   A......A.T...GA.T.TGC....-..................                  60905631
14778    61058137   ...T.T.A.C...--.C.T.............G....T...A..                  61058178
14778    29361727   .......A.T..G-..T...............G...........A.T.A...          29361777
14778    48870971   .......AGT..G-..T..............G............                  48871013
14778    23296389   ......----......T..G...........G.......A..-....               23296430
14778    42554323   .......A.C...-..T..G...........GC...........                  42554281
14778    43925065   ...A...A.C..G-..T..............GG...........                  43925023
14778    51452672   .......A.C..-G..T..........-..TGG...........A.T.A...T.T...GT  51452729
14778    2143878    .....T.A.A......T....T.........GG...........                  2143834
                              \                                                 
                              |                                                 
                              C
14778    38777110   .......A.C....-.T..G.......T...GG..T.........GT.A...T.T...    38777054
14778    60881570   .....T.A.A......T....T.........GG...........                  60881526
                              \                                                 
                              |                                                 
                              C
14778    1268663    .......A.C..-G..T..G...........TG......G.A..AGT.A...T...-...  1268720
14778    10103906   .......A.C..G-..T..G...........GG..T........                  10103948
14778    13083504   A...A..A.T..G-..T..............GG...........                  13083462
14778    38852448   .......A.CT.G-..T..G...........C............                  38852490
14778    50843457   ...A...A.C..G-..T..T............G...........                  50843499
14778    60006355   .......A.C..-G..T..G...........TG......G.A..AGT.A...T...-...  60006412
14778    13671144   ......TT.....G.--CTG............GA.....T....                  13671186
                             \                                                  
                             |                                                  
                             G
14778    37728393   .A....T.T.......----..GA..C....C.........A..                  37728354
14778    47283580   .......A.C..--..T..GG........A.........G...                   47283540
14778    1019751    .......A.C.TG-..T..G...........GGA..........                  1019793
14778    1422996    .......A.C..G-.....G...........GGA..........                  1422954
14778    24154985   CA.....A.T..G-..T..G...........GG...........                  24154943
14778    39546925   .............T.AT..G..-........GGA.........                   39546884
14778    46371442   .......A.C..G-..T..G........TT.GG...........                  46371400
14778    59757443   .......A.C.TG-..T..G...........GGA..........                  59757485
14778    60160688   .......A.C..G-.....G...........GGA..........                  60160646
14778    17881277   ...AT..A.C..G-..T..G............G..T........A...              17881231
14778    25772947   ....AT.GGT..G-....GG...........GG............                 25772904
14778    40766874   .....T.A.C..G-..T..G...........GGA.........                   40766915
14778    44655568   .......A.C..-G.....G.......-A..GTA.......A..T.T.A...T.T...G.  44655625
14778    3238369    ...A.T.A.C..G-..T...............GA..........                  3238327
14778    13312618   .......A.C..G-..T..G...........GG....GG.....                  13312576
14778    23682775   .......A.C.CG-..T..G..........GGG...........                  23682817
14778    31613779   .A.....A.C..G-..T..C...........GG......                       31613742
14778    61976061   ...A.T.A.C..G-..T...............GA..........                  61976019
14778    15518598   A......G.....G..TC.G...........T..C.......                    15518557
14778    48567440   .......A.C..G-..T..G...........GGA........T.--A.T...T.T...G.  48567384
14778    23279133   ......T......G..-G.G......A..A..GAC......AA.ATT.A...GT......  23279075
14778    33806733   ......TA..T.--..T..G...T...-.TGGG...........AG.....T.GT...T.  33806677
14778    2225412    A......A..----..C..G......TT....G...T.......                  2225373
14778    7724689    .A.....A.C..G-..T......T.....T.GG...........                  7724731
14778    8138706    ...A...A.T..G-..T..G.........T.GG...........                  8138664
14778    8330930    .......AGC..G-..T..G...........GG...G.......                  8330972
14778    10496774   ..G....G.C.A.G..T..G............G...........                  10496730
                     \                                                          
                     |                                                          
                     T
14778    18051209   CA.....AGC..G-..T..GG...........G...........                  18051251
14778    35944926   .......A.C..-G.CG..C.......-....GA..G..T....AGT.A...T.T...G.  35944983
14778    39398762   ....-----....G..T..............G.A.....                       39398728
                                           \                                    
                                           |                                    
                                           C
14778    41390320   ..G....A.C.TG-..T..G...........GT...........                  41390278
14778    46101082   .......A.C..G-..T..G.....G.....CG...........                  46101040
14778    51471979   .A.....A.T..G...T..GA..........GG.....                        51472016
14778    56353710   .......A.C..G-..T..G.T.G.....T..G...........                  56353752
14778    60963104   A......A..----..C..G......TT....G...T.......                  60963065
14778    66462381   .A.....A.C..G-..T......T.....T.GG...........                  66462423
14778    66876398   ...A...A.T..G-..T..G.........T.GG...........                  66876356
14778    67068622   .......AGC..G-..T..G...........GG...G.......                  67068664
14778    13371023   .......A...AG...T.TG.A.........GG....T..                      13370984
14778    17401285   ......CT...A.G..T....                                         17401265
14778    32556226   ...A...G.C...G..T...............G.......                      32556265
14778    36809854   A............                                                 36809868
                          \                                                     
                          |                                                     
                         AA
14778    48523708   ...A...A.-....A.T..............GG.A....                       48523671
14778    50569709   ......TT........G...                                          50569728
14778    12180853   .......A.C..-G..T..G...........GG...........                  12180811
14778    3054839    .......A.C..-G..T...............G.........                    3054879
14778    11243450   .....T.A.C..-...T..G...........G.......T....                  11243492
14778    41810115   .......A.C..-G..T..G...........G............                  41810157
14778    61792531   .......A.C..-G..T...............G.........                    61792571
14778    37892143   ......T.....TG.............T.A..G......G....A.T.A..A.A...     37892086
                                   \                                            
                                   |                                            
                                   A
14778    21355205   .......A.C..-G..T..G...........GG..T........                  21355247
14778    43778987   .......A.C..--..T..G...........GG..........                   43779027
14778    47682657   .......TCC.AG.T...G.-..........GG...........                  47682615
14778    48682306   .....T.A.C..-G..T............TGG............                  48682348
14778    53877139   .......A.T..-G..T..G...........GG...........                  53877097
14778    55961953   .......A.C..-T..T..G...........GG..T........                  55961995
14778    56954130   .......A.C..-G..T..G...........GG...........                  56954088
14778    20308536   A......A.C..-G..T..G...........GGA...........                 20308493
14778    39648737   .......A.A..-G..T..G...........GG....T....A..                 39648694
14778    20478374   .......A.C..-G..G...........TT.GG...........                  20478416
14778    20973182   ....A.C........AG......G..A........A..........AT.A..........  20973248
                                         \                     \     \          
                                         |                     |     |          
                                       TAG                   TAG     A
14778    24971601   .......A.T..-G..T..G......T....GG...........                  24971643
14778    30785486   ......CA.C..-G..T..G...........GG...........                  30785444
14778    33737014   .......A.C..-G..T..G.......T....G......T....                  33737056
14778    34604559   ....AA.A.C..-...T..G......A....G.A..........                  34604517
14778    47843820   .......A....-G..T.C........T...GG....TG.....                  47843778
14778    52427731   .......A.T..-...G..G...T..T.T..GG...........                  52427773
14778    52738332   .......A.C..-G..T..G...........GGA..........-....             52738286
14778    58104936   .......A.C..-G..T..G...........GG...........                  58104978
14778    12700041   .......A.C..G-..T..G...........G.......T....                  12699999
14778    58018666   .....T.A.C..G-..T..G...........GG......A....                  58018708
14778    41291515   .....TG..AG..G......G.......T...G...........                  41291471
                                          \                                     
                                          |                                     
                                          A
14778    46859421   .......A.C..-G..T............AGG....T..G..                    46859461
14778    55964352   .....T.A.C..-G..T..G...........GG..--.......AGT.A...T.T...G.  55964408
14778    10012112   .......A.C..-G..T..G........T.CTG...........                  10012070
14778    21138383   .......A.C..-G..G...-----......G............                  21138346
14778    23680098   ....A........TA.T..G...........GT........                     23680058
14778    24867743   ......----...G..T..G...T..A....GT........A....T.A...          24867790
14778    30820354   ....T..A.C..-G..T..G.......-..T.G......T....A.T.A...T.TA..A.  30820297
14778    33509481   .......G.C...G..T..............GG.C....                       33509519
14778    40314885   .A...A.A.C..-G.....G...........GGA......C...                  40314927
14778    48484883   .......A.C..-G.....G...T...T...GG...........                  48484925
14778    48756828   .......A.C..-G..T..G...........GGA...T......                  48756870
14778    49352038   .......A.T..-G.....G......A.TTGGG...........                  49351996
14778    50220850   ...A...A.A..-...T..G.........AGG.......T....                  50220892
14778    52015660   .......A.C..-G..TG.G.A.........GG...........                  52015702
14778    57346499   .......A.C..G.-.T..G...........                               57346528
14778    11029617   .......G.C..--..T......TG......GG...........A.T.A...T.T.-.A.  11029673
14778    29121612   .....-.A.AC.GG..T..G.........A.GG.......T...A...              29121658
14778    44484670   .......G......C.T..G.A.TG...T...GA.....T..                    44484712
                         \                                                      
                         |                                                      
                         C
14778    3773134    ...A...A.C..-G..T..G...........G.....                         3773169
14778    11568230   .......A.C..-G..T..G...........GG.A....T..                    11568190
14778    16086424   .......A.C..-...T..G......-.T..GT......T....                  16086465
14778    19755393   ...C...A.C..-G.AT..G.C.T.......GG...........                  19755435
14778    42773385   ......GA.C..-G..TG.G...........GG...........                  42773343
14778    43659682   .....A.G.-...G..T..G.......T...TGA.....                       43659719
14778    62510826   ...A...A.C..-G..T..G...........G.....                         62510861
14778    3359421    .....AC...T.G.T....-.........A...A...T..                      3359459
14778    12362592   .......A.C..-G..TT.G.A.T....T..G...........                   12362633
14778    32012618   .......A.C..C.T...G.-.....A........                           32012652
                                                   \                            
                                                   |                            
                                                   T
14778    32982396   .A..A.C..A...........A.......TG.G..T......A.AG..A...GT.....   32982337
                                         \                                      
                                         |                                      
                                         C
14778    36498624   .......---.T.G..T..G...........GG....T...A..A.A.A...          36498672
14778    38682379   --.....G.C...T..T..G......T....GG...........                  38682420
14778    41294291   .......G.T..GG..T.GG............G......                       41294329
14778    57921209   --..T.TT.............T..........G....TG.....                  57921168
14778    62097113   .....AC...T.G.T....-.........A...A...T..                      62097151
14778    15266776   CA.....A.C..-G..T..G...........G.......T..                    15266816
14778    16217048   .......A.T..-G..T..G.........T.GG....                         16217083
14778    24551649   .......A.C...GA.T..G...T.......GG...C..                       24551687
14778    35187937   ....T..A.A..--..T..G...........GG....                         35187903
14778    37765354   ..GAA.C...G.....-T.....A........G....T...                     37765315
14778    41327361   .......A.-......T..G...........GG....T...C..                  41327403
14778    4371354      .....A.C.....................GG......G....                  4371395
14778    6956843    .......A.T..-G..T..G...........GG..T.T.T....                  6956885
14778    7892784    ...A.T.A.C..-G..T..G..C.......GG......T..                     7892823
14778    20959582     .....A.C......T..G............G...........                  20959541
14778    26844895   .......A.C..GGT...G.------.A..C.............                  26844932
14778    28528013   .A.....A.C..-----G.T......C....GG....T......                  28528051
14778    28847850   .......A.T..GGC.T..G.......TT...G......                       28847888
14778    37797725   ...AAG.A.T..-G..T..G..........TGG...........                  37797767
14778    44757095   .A.A...A.C..GGC...G-...........GG......T....ACT.A...T.....    44757039
14778    46305932   ......C.T....G.....                                           46305950
14778    46536930   .......A.C..-G..T..GC..........                               46536901
14778    50149377   ...AA.C.....GG..T..G...-..................                    50149417
14778    54543388   .......G.------...............GGG..G...T....C...A..           54543432
14778    56008690   .....A.A.C..-G..T..G........TT.GG......T....                  56008648
14778    63109046     .....A.C.....................GG......G....                  63109087
14778    65694535   .......A.T..-G..T..G...........GG..T.T.T....                  65694577
14778    66630476   ...A.T.A.C..-G..T..G..C.......GG......T..                     66630515
14778    576509     .......G.....G.CT..G..G.C.C....G..A.......                    576550
                    \                                                           
                    |                                                           
                    TA
14778    9271776    ....A..A.C..-C..TT.G.........T.GGA.....T.....                 9271819
14778    25276743   CA.....A.C..-...TG.G........A..GGA......                      25276705
14778    34131840   .......T.C..-G..T..GA.....AT.T.GG.A.......T...A..TGTT.C...T.  34131899
                                                                \               
                                                                |               
                                                                A
14778    46595261   .....A.A.CT.-G..T..G...........GG.....                        46595297
14778    49430548         ........A.T..G...........T.......T....A.T.T.........    49430600
                                                                    \           
                                                                    |           
                                                                    T
14778    52388728                 ..T..G..............CT...T....AGT.A...T...-...  52388772
14778    58670951   ......C......GA.G.----.T....T....A.....G..                    58670914
14778    59314201   .......G.....G.CT..G..G.C.C....G..A.......                    59314242
                    \                                                           
                    |                                                           
                    TA
14778    68009468   ....A..A.C..-C..TT.G.........T.GGA.....T.....                 68009511
14778    1446787    ......T--...C...T..G............G...........                  1446828
14778    60184479   ......T--...C...T..G............G...........                  60184520
14778    41614889   .......A.C..G...-..G......A....GG...........AGT.A...T.....    41614945
14778    32422766   .......A.A....T.G.G-...........TG...........                  32422808
14778    37538168   ....A..A.C..G.T....-............G...........                  37538210
14778    52069677   .......A.C.-.G..G..G............G....TG.....                  52069635
14778    25725403   .......A.C....T...G-........TT..G...........A.T.A...T.T...    25725347
14778    50140495   .......A.CT...T....-...........GT..........                   50140454
14778    368933     .....T.A.C.-.G..T..G...........GG........A..AG..A..A..T...G.  368995
                                                                         \      
                                                                         |      
                                                                      GTAT
14778    13612627   .......A.C.-.G..T..............GG.........                    13612587
14778    45287845   .......A.C.A.G....G-...........GG.........                    45287805
14778    53082028   .....A.A.C.-.G..T..G...........GGA..........                  53081986
14778    53832091   .............-....G-...................                       53832129
                           \                                                    
                           |                                                    
                          GG
14778    59106625   .....T.A.C.-.G..T..G...........GG........A..AG..A..A..T...G.  59106687
                                                                         \      
                                                                         |      
                                                                      GTAT
14778    20832842   .......A......T--..G...........GG......T....A.T.A...T.T...    20832785
                             \                                                  
                             |                                                  
                            CG
14778    37564807   .......A.C.AG.C...G-............G...........                  37564849
14778    39754203   .......A.C..G.T...G-...T........G...........                  39754245
14778    40506205   .......A.C..GG....G-...........GGA..........                  40506163
14778    41706876   ....A..G.C..GG....G-...........GG...........                  41706918
14778    56750332   .......A.C....T...G-.........TTGG...........                  56750374
14778    20266050   .....T.A.T..G.T....-.........T.GG......T....A.T.A...T.T...    20265994
14778    25194903   .......A.C..G.T...G-...........GG......A.....                 25194946
14778    31261686   .......A.C.-.G..T..G...--......GT...........                  31261646
14778    35239835   ....----.......-----A..........GG...........                  35239869
14778    39142285   ...A.....C...G..T..G...........G...                           39142321
                          \                                                     
                          |                                                     
                         AA
14778    43693870   ....A..A.T..C.T...G-...........GG............                 43693913
14778    47806161   .......A.CT...T...G.-..........G............                  47806203
14778    50313288   .A.....A.A...G..T..G...........GG......T..                    50313243
                               \                                                
                               |                                                
                            AATT
14778    4084041    G......A.C.-....T..............GG........A..                  4084083
14778    15431847   .......A.C.-.G..T..G.......G...GG.C......T..                  15431805
14778    22092063   .......T.C..TGC...G-...........TG...........                  22092105
14778    32728672   .....T.A.T...GC...G-...........GG........T..                  32728714
14778    33772551   ...A...G.C..G.T...G-...........GG.........                    33772511
14778    34891741   .......A.C....T...G-......C.T..GG...........                  34891783
14778    37424163   .......A.C..G.T...G-.........T..G...........                  37424205
14778    38582686   .......A.C..G.T....-...AA..T...GG...........                  38582728
14778    41296081   .......A.C..G.T...G-...........GGC..........                  41296039
14778    44269882   .......A.C..GGA...G-...T.......C............                  44269840
14778    54975640   .......A.C.-.G.....G..........GGG......T....                  54975682
14778    62821733   G......A.C.-....T..............GG........A..                  62821775
14778    31585216   .....T.A.C..GG....G-....C......G...........                   31585175
14778    668207     G....T.A.C..C.T...G-............G.........                    668247
14778    5636096    ...A...A.C..G.T...G-...........GG.........                    5636056
14778    18445135   .......A.CT.GCT....-...........G.A........                    18445095
14778    44443547   .......A.C..C.T...G-...........GG.........                    44443587
14778    59405899   G....T.A.C..C.T...G-............G.........                    59405939
14778    64373788   ...A...A.C..G.T...G-...........GG.........                    64373748
14778    119737     ...A...A.C..G.T...G-...........GG...........                  119779
14778    4060351    .A.....------..GC..G...G.......G............                  4060314
14778    8584220    .......A.TC.G.T...G-.........T.GG...........                  8584178
14778    15001409   .......A.C.AG.T...G-...........G.......                       15001372
14778    19179809   .......A.C..GGC...G-......A.....G...........                  19179851
14778    28183528   .......A.C..G.T...G-...........GGA.......A..                  28183486
14778    29803429   .......A..G...T...G-......T....GG...........                  29803387
14778    31896696   .......A.C..GGA...G-...........GG...........                  31896738
14778    41836339   .......--....C..TC.G...........GG......                       41836375
14778    48908161   C..AA..A.C..GTT...........C....GG...........                  48908117
                                        \                                       
                                        |                                       
                                        A
14778    49590167   C......A.C..T.T....-...........GG...C.......                  49590125
14778    52738001   ....A..A.C...G..----.........T.GGA.....T....                  52738040
14778    53915398   .......A.C..G.T...G-...........GG....T......                  53915356
14778    54704416   .......A.C.--..GT..G............GA.........                   54704376
14778    58857429   ...A...A.C..G.T...G-...........GG...........                  58857471
14778    62798043   .A.....------..GC..G...G.......G............                  62798006
14778    67321912   .......A.TC.G.T...G-.........T.GG...........                  67321870
14778    12152140   .A...A.A.C...GT........T.......GG...........                  12152185
                                        \                                       
                                        |                                       
                                       AG
14778    12751912   .....T.A.C..-G.CT..GCC.........GG....T......AGT.A...T..A...T  12751853
                                                                          \     
                                                                          |     
                                                                          T
14778    15219680   .......G.C..CG..T.TG......T.....G...........--A.T...T.T..T..  15219740
                                     \                                          
                                     |                                          
                                   CTT
14778    21373104   ......C......G..--TGC........T..G..T...                       21373068
14778    31243971   A...A..A.C...G..T.T.......A.....G......T.A..---.AA.A..T...A.  31244029
                                    \                                           
                                    |                                           
                                   TA
14778    38350509   .A.A...TG..A....T..G..............                            38350542
14778    39227616   .......A.C..GG..G.G-...........GG........A...                 39227659
14778    41412386   ...A...A.C...GC...G-............G...C.....T..T..-...T.T...T.  41412444
                                                                \               
                                                                |               
                                                                A
14778    57891620   .A.A..C........A.GG.G...........T....                         57891657
                                     \                                          
                                     |                                          
                                     G
14778    2563816    .......A.T..-G..T......T.......GG....T.G.....GT.A...T...G...  2563757
                                                                          \     
                                                                          |     
                                                                          T
14778    9146634    .......A.C..GTT...G-...........GG......T....                  9146676
14778    11653736   G......A.C.CGG....G-...........G.....T......                  11653778
14778    13072477   ......CA.T..G.T...G-...........GG.....GT....                  13072435
14778    13289725   .......A.C..GTT....------......GGA..........                  13289762
14778    16470501   .A.A...A.T..G.T...G-...T.......G............                  16470543
14778    20349672   .A.....A.C..GGC....-......T....GG...........                  20349630
14778    20874296   ......TA.C..G.T...G-...........GG.........                    20874336
14778    29249067   A...A..A.AT.GTT...G-...........GG...........                  29249109
14778    32250084   .......A.C..GTT...G-...........GGA..........                  32250126
14778    39138118                 ..T..G............G...........A.T.A...T.....A.  39138170
                                                                           \    
                                                                           |    
                                                                     AATGTCT
14778    39605200   .......ATC..GG....G-...........G......T.....                  39605158
14778    47915845   .......A.C..GGC...G-............G.........                    47915885
14778    52102853   ...A...A.C..G.T...G-...........GGA........                    52102893
14778    53718290   ...A...A.T..G.T..TG-.........T.G............                  53718248
14778    54119973   ....A..A.TT.G.T...G-............G...........                  54120015
14778    56023459   ....AT.A...-.G..T..GC.....A....GG...........                  56023501
14778    61301508   .......A.T..-G..T......T.......GG....T.G.....GT.A...T...G...  61301449
                                                                          \     
                                                                          |     
                                                                          T
14778    67884326   .......A.C..GTT...G-...........GG......T....                  67884368
14778    984877     .....TT..A.....-C..G.......                                   984852
14778    6111866    .A.....                                                       6111872
14778    14113120   A............G...                                             14113104
14778    22324155   ....C.C......G..TG--.......T...GG...........                  22324114
14778    38357137   .......                                                       38357143
14778    38894157   -....TT......G..T..G...T...TT..GG.........                    38894197
14778    39979270   ...T.TTT........                                              39979255
14778    40818622   .......                                                       40818628
14778    41021378   .......A....--..T..G...T......CG.......TT...CTT.A...GT...TG.  41021320
                                                  \                             
                                                  |                             
                                                  T
14778    42039222   .......A.C..G.T...GT.A.---.....GG...........                  42039182
14778    49158003   C......                                                       49158009
14778    59722569   .....TT..A.....-C..G.......                                   59722544
14778    64849558   .A.....                                                       64849564
14778    46242516   .......G.....G..T..G.A.................G..                    46242474
                                   \                                            
                                   |                                            
                                   T
14778    22525767   .......A.T.-.GA.T..G...........GG............                 22525810
14778    4386349    ....A......A...--..GG.......T..GG...........                  4386391
                          \                                                     
                          |                                                     
                          A
14778    34063391   .......A.T..-G..T..T.....C.....GG...........AGT......         34063442
14778    34263084   .......A.C..G-..T..............GG.............T.A...T..A.CT.  34263025
                                                                          \     
                                                                          |     
                                                                          T
14778    55226001   .......A.C........G-...........GG....A......                  55226043
14778    63124041   ....A......A...--..GG.......T..GG...........                  63124083
                          \                                                     
                          |                                                     
                          A
14778    5346762    .......-----....T..............GG...........AG..A...          5346716
14778    12310430   ......----...G.....G.A.........GGT..........                  12310390
                                                         \                      
                                                         |                      
                                                         C
14778    64084454   .......-----....T..............GG...........AG..A...          64084408
14778    10216538   .......A.T.-.G..T..G.............C......G...A.T.A...          10216488
14778    28437679   .........A.....--.TT.A.T.......GG........                     28437717
14778    36470227   .......A.C..G.T...G-...........GGA..........A.G.A...          36470277
14778    7031541    --..AT.A.....GT.T..G.........T.C..........                    7031502
14778    7223075    .......A.C..-G..T..G........T..GG.........T.A.T.A....         7223126
14778    8553524    ......----------...G..G.................CA....                8553489
14778    9821588    ...--A......--..T.....G.....T..GG...........                  9821549
14778    21188656   C...A---.C...T..T..G...........G............                  21188616
14778    21364397   .T....----...G.CT..G............GC..........                  21364436
14778    23113673   ......T--....T..T..G.A....C....C............A....             23113719
14778    49055084   .......A.C..GG....G-...........GG.....C.....                  49055126
14778    49254886   ......C......CC...GT....C.......CA...GG....-..---.C....A.A..  49254830
                                     \                                          
                                     |                                          
                                     T
14778    65769233   --..AT.A.....GT.T..G.........T.C..........                    65769194
14778    65960767   .......A.C..-G..T..G........T..GG.........T.A.T.A....         65960818
14778    67291216   ......----------...G..G.................CA....                67291181
14778    3662608    .......A.C..G.T...G-...........G.A.........                   3662649
14778    62400300   .......A.C..G.T...G-...........G.A.........                   62400341
14778    19843815   .......A.C..G.T...G-...........GG...........                  19843857
14778    24508226   .......A.C.-TG..T..G.A.........GG....A......A.T.A...          24508176
14778    31954384   .-...-T..T.C.G..T..G.A.........GG...........A.----..T.T...G.  31954437
14778    33274626   .....G.A.C..G.T...G-...........GG...........                  33274584
14778    43020859   ...A.T.T.....--.T..............GG....T.T....                  43020817
                          \                                                     
                          |                                                     
                          G
14778    46893597   .......A.C..G.T...G-...........GG........T..                  46893639
14778    893847     ...A...A.C..GGC...--...........GG...........                  893806
14778    12403777   .A.....A.C..GGT...--...........GT...........                  12403818
14778    52837553   .......G.C.-TG..T..G...........GGA..........A.T.A...          52837503
14778    58623289   .......A.C..G.T.TG.-...........GG..........                   58623248
14778    59631539   ...A...A.C..GGC...--...........GG...........                  59631498
14778    762825     .......A.C..G.T...G-...........GG.........                    762865
14778    8993895    .......G.C...GA.T..G...........G...........                   8993938
                       \                                                        
                       |                                                        
                       T
14778    21842542   .......G.C...GA.T..G.......T....G...........                  21842497
                        \                                                       
                        |                                                       
                       AG
14778    31393162   ......C...G....GT......T...........T.....                     31393119
                                       \                                        
                                       |                                        
                                     GTC
14778    38866826   ......----......T..G........T..GCA......                      38866791
14778    49085032   ......C....AGG..C..-............T......                       49084995
14778    59500517   .......A.C..G.T...G-...........GG.........                    59500557
14778    67731587   .......G.C...GA.T..G...........G...........                   67731630
                       \                                                        
                       |                                                        
                       T
14778    2959165    .....A.A.C..G.T....-.A....A....GG...........                  2959207
14778    11761909   .....T.A.T..--.GT..G......A...-.G........A..AGT.A...T.T...G.  11761965
14778    13561544   .....TGA.C..G.T--..G............G...........                  13561585
14778    21155356   ..........G..G..                                              21155341
14778    41775607   ....A.T.........C..-----.......TGAC.........                  41775569
14778    49358943   ......T......T.GG.TC...A...............G..                    49358901
                                         \                                      
                                         |                                      
                                         T
14778    51831099   .......A.C..-G..G..G......T..--T.....T......AGT.A...T.T...G.  51831043
14778    57808637   .A...T.A........T.........                                    57808611
                                   \                                            
                                   |                                            
                                   A
14778    61696857   .....A.A.C..G.T....-.A....A....GG...........                  61696899
14778    14536055   ....A.T.........--CT.......T.T..GA.....A.A..AG..-.C.G......A  14535999
14778    38364508   ...A..-......G..T..G...........GG..G...A..                    38364468
14778    45572549   .....A.G....CT..T....T...........                             45572517
14778    2294792    ........T...--..T..GAA.....TT...G...........                  2294750
                          \                                                     
                          |                                                     
                          T
14778    10359774   .......A.C..GGT...--------.....C..........                    10359741
14778    14295185   .A.....A.T.-.G..G..G...ACC....-.G......A....AGT.A...T.T...G.  14295242
14778    23620776   .....T.A.C..TCT...G-...T.......GG...........                  23620734
14778    37950793   .......A.C..GGC...G-...........GG...T.....                    37950833
14778    61032484   ........T...--..T..GAA.....TT...G...........                  61032442
                          \                                                     
                          |                                                     
                          T
14778    30961878   .....G.A.C..-G..G..G............G...........A.T.A...          30961828
14778    49678057   .......A.C..-...T..G.......T...GG...........A.T.A...          49678007
14778    51029056   .....A.A.T..-GT.T..G........................AGT.A...C.T...G.  51028995
                                                    \                           
                                                    |                           
                                                  AGC
14778    78503      ...A...A.C..-G..T.........-.....G............CT.A...T.T...A.  78560
14778    37476187   ......C...T..G..-T....C.........GT........                    37476227
14778    38023295   .......A.C..-G..T..G......C....GG.........T.A.T.A...-.T...G.  38023238
14778    46671026   ......C....C...G.....T.....T....G....T....                    46671068
                                     \                                          
                                     |                                          
                                     G
14778    58816195   ...A...A.C..-G..T.........-.....G............CT.A...T.T...A.  58816252
14778    457429     ...A.--....T.G..T..............G.A...                         457395
14778    2822070    ....A.C....T.G....G.GCCT..C........T...........C....          2822018
                                 \                                              
                                 |                                              
                                 G
14778    3217197    .....-.A.T...G..TT.G......A....G...........                   3217156
14778    21467230   .......A.C..-G..T..G...........GG..T........AG..A...          21467180
14778    51865639   .......A.C..-...T..G...........TG....T.T......T.A...          51865589
14778    59195121   ...A.--....T.G..T..............G.A...                         59195087
14778    61559762   ....A.C....T.G....G.GCCT..C........T...........C....          61559710
                                 \                                              
                                 |                                              
                                 G
14778    61954889   .....-.A.T...G..TT.G......A....G...........                   61954848
14778    45528016   .-....C....A..T.T...............G...C.....GA.T..-..AGG.....T  45527958
                                                             \                  
                                                             |                  
                                                             G
14778    7068549    .......A.T...G.AC..............G..C.T.......                  7068505
                         \                                                      
                         |                                                      
                         G
14778    23496852   .....T.ACC..-G..G..G...........GG...........A.T.A...TTT...G.  23496911
                                                                        \       
                                                                        |       
                                                                        T
14778    65806241   .......A.T...G.AC..............G..C.T.......                  65806197
                         \                                                      
                         |                                                      
                         G
14778    11276594   .......A.C..-...G..G.......G...GG......T....AG..A...          11276644
14778    14310712   .....T.A.C..-G..T............TTGG....T......A.T.A...          14310762
14778    26188276   .....T.A.T..-G..T.........T..T.GGA..........A.T.A...          26188326
14778    50930532   .......A.C..-G..T..GG..........GG........A..AG..A...          50930482
14778    53870995   .....--...TTTTT..C.G...........G.......T....                  53871036
14778    18474278   ...AA..A.C...-..T..............GG...........                  18474236
14778    48334666   .....-T..-...G..T.....G........                               48334694
14778    3658524    ...A..C......G..-T.G.....GA.....G......T.TG.A.A...-A....G...  3658581
14778    62396216   ...A..C......G..-T.G.....GA.....G......T.TG.A.A...-A....G...  62396273
14778    24789327   ......C..C.T.G..--TG..T...TGT...G.....CT..-.A.T.AA.AT......T  24789383
14778    33078229   .A....CTG.......---............TG......T..                    33078267
14778    37577501   ....ATC.T....--.T..G...T...T....GA........                    37577462
14778    39763058   .....--....C.GT.T.....G........GG..TG....T..                  39763017
14778    9085440    ....A..A.T..GGT.G---...........G............                  9085480
14778    20549792   .............GA.TG.G.......T...GG...........                  20549836
                         \                                                      
                         |                                                      
                         A
14778    30186886                 ..T..G........T...G............T..A...T.T...AT  30186934
                                                               \                
                                                               |                
                                                             TAG
14778    33516855   .....TGA.C..-G..T..G...........GCA....C.....AG..A...          33516805
14778    43489788   .A.....A.-..C.T...G-............G...........                  43489829
14778    46644392   .......A.C.AG.T....G.........T.GG..T.....A..                  46644346
                                     \                                          
                                     |                                          
                                   AGT
14778    67823132   ....A..A.T..GGT.G---...........G............                  67823172
14778    27055757   .......A.C..-G..T..G...T.......GGA.....T....A.T.A...          27055707
14778    34335366   .......A.C..G.T......TG......A.GG...........                  34335320
                                      \                                         
                                      |                                         
                                    GTG
14778    34504132   .......-..CAGG..T..G.......TT...G...........T..               34504087
14778    45834121   .............T..                                              45834136
14778    57704527   ...A...A.T...G..T..-....A..T...G............                  57704569
14778    15073361   ...T..C....A....--G.CC.........G......G...                    15073322
14778    26780669   ...-..TG.A....A.G....T.........GG...T..T...                   26780710
14778    33527650   .....................C......TG..G...........                  33527694
                                   \                                            
                                   |                                            
                                   T
14778    9113934    ...A...A.C......-..G...T........G...........                  9113976
14778    67851626   ...A...A.C......-..G...T........G...........                  67851668
14778    26945657   .......A.C..G-..T..G.........T..............AG..A...          26945607
14778    39665696   .......A.C..GG..-..G...........GG...........                  39665654
14778    42164779   .......A.CT.GG..-..G...........TG...........                  42164737
14778    209133     ....--T....C.G..C..G.......T...C.....T...                     209171
14778    3576353    ...A--.TT..T....T..G........................---.A...T.T...T.  3576299
14778    58946825   ....--T....C.G..C..G.......T...C.....T...                     58946863
14778    62314045   ...A--.TT..T....T..G........................---.A...T.T...T.  62313991
14778    12301100   .......A.C..GT..-..G...........GG.........                    12301140
14778    32286749   .....--.........T..G.T.T...T....G......T.....                 32286707
14778    33098217   .......A.C..G-..T..G...........GG...........A.T.A...          33098167
14778    38072668   .....T.A.C..G...-..G...........GG.........                    38072708
14778    48223428   .......A.C..GG..-..G...........GG.........                    48223468
14778    21143918   .......A.C..G...-..............GG......T....                  21143960
14778    21987141   .........C...G..-..G...........                               21987170
14778    34210077   ..........G.T...T.CG...........TC...........                  34210122
                          \                                                     
                          |                                                     
                         AA
14778    39135035   .......A.C..GG..-..G.......TG..G......C.....                  39135077
14778    39357889   .......A....GTC.-.CG...........GG...........                  39357931
14778    52681131   ...A--......--..T..GA...........GA..........                  52681170
14778    2589417    ...-..TG..G..G.C...C...........GG..A...T..                    2589377
14778    3789225    .A....CG.....G..-T..G...........GA.....                       3789262
14778    8935746    CA.....A.C..G.C.-......T......TGG...........                  8935788
14778    20836932   C..-..TA.....G.....G..C....A....G.........                    20836892
14778    25737969   ...CA..A.C..G-..T..G...........GG...........A.T.A...          25737919
14778    29087149   ...A.----....G.CT..G...........G.....T......                  29087110
14778    33965096   .......A.TT.G.C.-..G......A....G..A......A..                  33965138
14778    44343071   ....A..A.T..G-..T..............GG........A..A.T.A...          44343021
14778    45804653   ....--.A.A.C.G..T.........T.T..GG.........                    45804692
14778    49320008   .......A.C..G-..C..G...........GG........A..A.T.A...          49320058
14778    61327109   ...-..TG..G..G.C...C...........GG..A...T..                    61327069
14778    62526917   .A....CG.....G..-T..G...........GA.....                       62526954
14778    67673438   CA.....A.C..G.C.-......T......TGG...........                  67673480
14778    45272642   .......A.C..GG....G-.......T...GG...........                  45272600
14778    46573803   .......G..GT....-----..T.......GG...........                  46573765
14778    55038113   .A.....A.T....T.T..G.........                                 55038084
                                 \                                              
                                 |                                              
                                 G
14778    51296599   ......TT.....GA.G..G...T..T.....T......T....--.....AT.....G.  51296539
                          \                                           \         
                          |                                           |         
                          T                                          AA
14778    56096243   ....--......--..T..........T.T.GG......T....                  56096204
14778    45086307   .A.....----...A.T..............GG........                     45086343
14778    50125241   .......A.A..GG..T..............GG....                         50125277
14778    1960178    ....----------..T..G.........T.GG...........                  1960145
14778    22046596   ..------...AGG..T..G..........GG...T..........                22046635
14778    33207167   ...--A..T......AT..G.......AA..GG....TG....                   33207207
14778    37258032   .......A.A.A....T.C....TC.A....GG...........                  37257988
                          \                                                     
                          |                                                     
                          A
14778    37766335   ...A--..T.........GT......T.....G...........                  37766294
14778    42667055   ......C........                                               42667041
14778    56227042   ....--...A.C....G..G.....CA....GG...........                  56227083
14778    60697870   ....----------..T..G.........T.GG...........                  60697837
14778    8817558    ....A.C...G..G..-----........T............                    8817594
14778    15035544   ...TA.C......G.....G......A........                           15035509
                                   \                                            
                                   |                                            
                                   T
14778    21163138   ....T.T......G..TC.T...T...........T.....                     21163179
                                        \                                       
                                        |                                       
                                        G
14778    31776786   .....G......--..T..G...........G.......                       31776824
                        \                                                       
                        |                                                       
                       TG
14778    41953018   .......G.T..G.T.---G...........GGC.....A...                   41952979
14778    44205515   .....AC......G..T....A.T.........                             44205547
14778    48168319   .......A.C..GG..-..G...T.......GT...C.CT....                  48168277
14778    51168348   ..G....A.C..TTC.-..G.....C.....GG....T...A..                  51168390
14778    56947506   .......A.C.-.G..T..C..G.....TG.--...........AGT.A...T.T...G.  56947450
14778    67555250   ....A.C...G..G..-----........T............                    67555286
14778    1927979    .......A.C...G..-..G......                                    1928003
14778    7154149    .....-.A.ACC.G..C....A......T..GG...........                  7154107
14778    8320836    .------....C..T.T..G...........GG......T.....                 8320798
14778    9311486    ...A...G.AG...T...G-...........GGA..........                  9311528
14778    12920130   ...A..TT.....                                                 12920142
14778    49036708   ..G....A.T..GG..-..C.C.......T.GG.....                        49036744
14778    50251553   A......G..TT....-----..........G.....T...A..                  50251515
14778    60665671   .......A.C...G..-..G......                                    60665695
14778    65891841   .....-.A.ACC.G..C....A......T..GG...........                  65891799
14778    67058528   .------....C..T.T..G...........GG......T.....                 67058490
14778    68049178   ...A...G.AG...T...G-...........GGA..........                  68049220
14778    40653574   .....--..A.AT...T..G........G...............                  40653615
14778    17775543   .....T.-..C..G..T....A.........GG............                 17775586
14778    35277109   ................---G.......T...GG......T....                  35277069
14778    203848     .......A..----T.T..G.A.......T.G............                  203809
14778    3319076    .......-.AT.GG..T..............GG.....T....                   3319117
14778    14919734   .....T.A.C..GG..-..G...........GG...........                  14919692
14778    58941540   .......A..----T.T..G.A.......T.G............                  58941501
14778    62056768   .......-.AT.GG..T..............GG.....T....                   62056809
14778    1117126    .......A.C..--..T..............GGA..........                  1117085
14778    1460139    .....--..A.C....T..G..G........GGT.....                       1460103
14778    5825340    .......A.C..G.-.T..G...........GG......T....                  5825298
14778    17925809   ....A..A....--..T.........A....GG...........                  17925850
14778    20479039   .......-.....G..T..G........TT..G.....CT....                  20478997
14778    39463238   .......A.C..CT.---.G...........GG...........                  39463278
14778    59854818   .......A.C..--..T..............GGA..........                  59854777
14778    60197831   .....--..A.C....T..G..G........GGT.....                       60197795
14778    64563032   .......A.C..G.-.T..G...........GG......T....                  64562990
14778    32311346   .......A.C..G-..T..G...........G............AGT.A...T.....G.  32311287
                                                      \                         
                                                      |                         
                                                      G
14778    32821064   ......-..A.AGT..T..G.........A..G....T......                  32821106
14778    2010719    .......A.C...--.T..GG........T.GG...........A.T.A...-.T...G.  2010776
                              \                                                 
                              |                                                 
                              C
14778    24099309   .......-.A..-G..G..G......T.....G..G.T......                  24099350
14778    26403044   .....--.T....G..T............T.GG......G....                  26403003
14778    38944555   .......A.C.TGG..-..G..........CG............                  38944513
14778    53525814   .......A.C.-.G..T..G.........T.GG...T.....-.T.GTA...C.T...A.  53525757
14778    60748411   .......A.C...--.T..GG........T.GG...........A.T.A...-.T...G.  60748468
                              \                                                 
                              |                                                 
                              C
14778    4487034    .......A.T..T.T...G-...........G...........                   4487075
14778    41605348   .......A.TG.G.-.T..G.......T...GG...........A.T.A...          41605398
14778    42267564   ....A.-...T.G...T...........T..GG...........                  42267606
14778    44335834   ......-..ATA...GT..............GTA..........                  44335792
14778    44732695   .......A.T..G...-..G......A....GG......T...                   44732736
14778    46189388   ....A..-...----.T..G...........GG...C.......A.T.A...          46189342
14778    58527952   .......-..CAGG..T..G...T.......GG...........                  58527910
14778    63224726   .......A.T..T.T...G-...........G...........                   63224767
14778    11010840   ....C..-.ACC.G..T..G...........GG..........                   11010799
14778    20797321   .....-.A.T...G..T..G..G.......C.G....T.....                   20797280
14778    43512125   .A.....-.AT.G...T..G...........GG.....                        43512089
14778    43575139   .......A.C..GG..-..G.........T.G...AG....A..                  43575097
14778    47816553   .......A.C..GG..-..G..G........GCA.......A..                  47816511
14778    48401356   .......A.C...--.T..G............GA.......T..AC..A...          48401307
14778    49299970   .......A.A.AG.C.-..G......A....G........G...                  49299928
14778    54322581   .......AGC....C.-..G........TT.G.A.......A..                  54322539
14778    55972591   .......G..T.....-----....C...T.GG...........C.T.A...          55972545
14778    221690     .......A.C..--..T..G...........GG...........                  221731
14778    3275739    .............                                                 3275727
14778    8238742    ...A...A.C..--..T...............G....TG.....                  8238701
14778    25134160   .......-..CAGG..T..G.A........GGT........A..                  25134202
14778    27335324   .....--..A.C....T..G.C.........GG....T......                  27335365
14778    28762553   .....--....T.T..T....A.........GG........A..                  28762594
14778    35391095   G......G.T..G.T...G-...........G............                  35391137
14778    36304155   .......-..CAGG..T..G...........GG......T.....                 36304198
14778    41719947   ...A..T.........C..-............T.C......                     41719907
                                 \                                              
                                 |                                              
                                 C
14778    44243045   ....----.C...T..T.T.........T..GG.........                    44243082
14778    56098810   ...A..TG....--..TG.............GG...........                  56098769
14778    58959382   .......A.C..--..T..G...........GG...........                  58959423
14778    62013431   .............                                                 62013419
14778    66976434   ...A...A.C..--..T...............G....TG.....                  66976393
14778    8702464    A......A.C...--.T..G............G......A....                  8702505
14778    17579122   .......G.C..--..T..G...........G...TT......                   17579162
14778    31604982   .A....C.....GG..T.GG..........G......G.A.C..C.G.....          31605035
                              \    \                                            
                              |    |                                            
                              C    A
14778    44533647          .........GG.G...TG.................G.-..T............  44533699
                                                                     \          
                                                                     |          
                                                                     A
14778    67440156   A......A.C...--.T..G............G......A....                  67440197
14778    10582142   .......A.C..G.T....-...........GG..T........                  10582184
14778    13746017   ......TG......A.-..C.T......T..GGA.........                   13746061
                                \                                               
                                |                                               
                              GTT
14778    41638419   C.T....G..TT....-----...........G.........                    41638455
14778    46843692   .....TC....AT.-.G......T..............T...                    46843652
14778    10582381   .C....T...G.....T....A....TGTT...........                     10582340
                        \                                                       
                        |                                                       
                        A
14778    12189582   ..G....-.AC.GG..T..G.C.......T..G......A....                  12189540
14778    24490877   .A..AT-...T.G...T..G...........GG...........                  24490835
14778    24506883   ......-T..CAGG..T..G......T....GG.C....A....                  24506925
14778    37235200   ....C.......                                                  37235189
14778    43563714   .......GGT..--..T..G...........TG........                     43563676
14778    52584568   .....T.A.....G..G..G...........GG......G....                  52584613
                                     \                                          
                                     |                                          
                                    TT
14778    55549738   .....--..A.C....T..G.A..A.A..T..G......A....                  55549779
14778    57507306   .......A.T..-...T..G...T...T...TG.C..T.G.....GT.A...T.T...G.  57507246
                                                      \                         
                                                      |                         
                                                     GA
14778    3361474    ..G...C..T...G..TT.....T....T.C.G........TG.T.T.AA..G.....GT  3361537
                               \                                \               
                               |                                |               
                              AG                               TC
14778    24398312   .A...T.....A.G..--TG....C...T.GC.A..........                  24398271
14778    44493478   ....ATT........G.....                                         44493499
                                  \                                             
                                  |                                             
                                  T
14778    48928493   ....T.C.....G...T............G...A...T....A..                 48928448
                                   \                                            
                                   |                                            
                                   G
14778    62099166   ..G...C..T...G..TT.....T....T.C.G........TG.T.T.AA..G.....GT  62099229
                               \                                \               
                               |                                |               
                              AG                               TC
14778    40592355   ..G....A.C..-G..T..........T...GG..............C....T.T...G.  40592414
                                                                     \          
                                                                     |          
                                                                     A
14778    37740549   .......A.C....-.T..G..............G.........                  37740507
14778    37850880   .......A.C....-.T..G............G...........                  37850922
14778    37754283   .......A.C..G.-.T..............G............                  37754325
14778    44474897   .......-.A..G...T..G...........GG...........                  44474855
14778    48465009   .......A.C....-.T..............GG...........                  48465051
14778    36254711   .......A.C..G.-.T..G...........GT...........                  36254753
14778    36044811   .......-..CA.G.GT..............GG...........--------T.T...T.  36044861
14778    46595777   ......C..AC.G..-C..C.......-....G..T......G.----A.........G.  46595830
14778    9358096    .......A.C..G.-.T..T............G......T....                  9358054
14778    9908948    ......TA.C..G.-.T..............GG........A..                  9908990
14778    20876126   .......A.C..G.-.G..G...........GG......T....                  20876084
14778    21857040   .......A.C..T.-.T..............GG.........                    21857080
14778    33422834   .......A.C..G.-.T..G............G...........                  33422792
14778    37973569   .......A.C....-.T..G.......T...GG...........                  37973611
14778    37996305   .......-.C.ACG..G..............GG......T....                  37996347
14778    40255828   .......A.C..G.-.T..G...........GG...........                  40255870
14778    55969111   .......A.TG.G.-.T..G............G....T......                  55969069
14778    56484375   .......-..TAGG..T..G...........GG...........                  56484417
14778    68095788   .......A.C..G.-.T..T............G......T....                  68095746
14778    4118361    ......T......G..C..........G...GGA..........                  4118405
                            \                                                   
                            |                                                   
                            T
14778    21154343   .A.....A.C..G.-.G..G...........GG......T....----A...T.....G.  21154289
14778    46225400   ....----...A.CA.T..G............G...........                  46225361
14778    47683968   .........T..-G..T..G.A.T....T...G...........                  47684010
14778    62856053   ......T......G..C..........G...GGA..........                  62856097
                            \                                                   
                            |                                                   
                            T
14778    4440400    ....--T.........T..G...........GGA........                    4440439
14778    35178439   .......A.C..T.-.T..G...........GG.........                    35178399
14778    46180382   .......A.C..G.-.T..G........T..GG.........                    46180342
14778    63178092   ....--T.........T..G...........GGA........                    63178131
14778    1999730    .......-..CAGG..T..G..T........GG...........                  1999688
14778    5422612    .....T.-..CAG...T..............GG......T....                  5422654
14778    6036193    .......A.T..G.-.T..G...T.......GG...........                  6036235
14778    21468747   .......A.C..G.-.T..GCA.........G.........A..                  21468705
14778    22220863   C......-.AT.GG..T..G...........G.........A..                  22220905
14778    30717860   .......A.C..G.-.T..GG..........GG...........                  30717902
14778    39711339   .......-.ACC.G..T..G...........G.......T....                  39711297
14778    42120832   .......-..CAGG..T..G........T..GG...........                  42120874
14778    52013676   .......A.C..G.-.T..G.......T...GG...........                  52013634
14778    58081131   .....T.A.T..G.-.T..............GG......                       58081094
14778    60737422   .......-..CAGG..T..G..T........GG...........                  60737380
14778    64160304   .....T.-..CAG...T..............GG......T....                  64160346
14778    64773885   .......A.T..G.-.T..G...T.......GG...........                  64773927
14778    12519642   .......-.A..GG..T..G......TT...GG...........                  12519684
14778    13232983   .......-.AT.GG..T..G...........G.....T......                  13233025
14778    36659683   .......A.C..G.-.T..........-.T.GG.........                    36659644
14778    38004587   .......A.T..G.-.T..G...........G.A.....TG....                 38004630
14778    40664475   ...A..C......G.--..T.A................                        40664510
14778    41958535   .....G.A.C..G.-.T.GG.......G...GG...........----A...T.T...G.  41958589
14778    56733626   .......-.A.A.G..T..C.A.T.......GG....T......                  56733668
14778    57753183   .......A.C..G.-.G..G...........GG......T..----T.A...T.T...G.  57753129
14778    2783889    .......A.C..G.-.T..G...T.......GGA..........                  2783847
14778    3275177    .......-.ACCTG..T....A.........GG....T......                  3275219
14778    6530332    .....T.---.AC...T..G...........GGA.....T....A.----..T.....G.  6530384
14778    12778161   .......A.C..G.-.T..G...........G.T...                         12778196
14778    13126483                 .....G...........G.............TT.T...T.T...G.  13126535
                                                               \                
                                                               |                
                                                         TAGTGAA
14778    14986847   .......A.C..G.-.T..G........A..GG....T......                  14986889
14778    21442277   .......-.AT.GG..T..G.........T.GG...........                  21442319
14778    21620403   .....T.AGC..C.-.G..G............G....G...A..                  21620445
14778    28359034   ..-..A.T......--T..G.....CA.....G......T....                  28359074
14778    33806381   .....T.-.AC.GG..T..G...........GG...........                  33806339
14778    37273443   ..T....A.C..C.-.T..G.........AT.G......T....                  37273401
14778    42998633   .......-.CCT.G..T..G...........GG...........                  42998591
14778    49124190   ...A...A.TG.....-...........T..C.....T....                    49124231
                                 \                                              
                                 |                                              
                                 G
14778    49976758   ......----------...G.........T.G............                  49976791
14778    53919503   ......----....-.T..G...........GG..A........                  53919541
14778    57526935   .......G...----.T...............G..                           57526905
14778    61521581   .......A.C..G.-.T..G...T.......GGA..........                  61521539
14778    62012869   .......-.ACCTG..T....A.........GG....T......                  62012911
14778    65268024   .....T.---.AC...T..G...........GGA.....T....A.----..T.....G.  65268076
14778    8436814    .......-..CAGG..T..G...T.......GG......T....                  8436856
14778    9323532    .......A.C.C....T..G...T..A.....G........C..                  9323488
                               \                                                
                               |                                                
                               T
14778    13396171   .........A...--.T.G.......T............T....                  13396128
                          \                                                     
                          |                                                     
                         TT
14778    21240393   ...A...-.AC.GG..T..G...........GGA..........                  21240435
14778    35710853   .......A.T..G.-.T..G.......T...C......                        35710889
14778    42725924   .....T.A.T..G-..T..G............G.........                    42725884
14778    47640975   .......ACC..G.-.T..C..........GGG........                     47640936
14778    55547141   ......----..TGC.T..G.......T...TG...........                  55547180
14778    67174506   .......-..CAGG..T..G...T.......GG......T....                  67174548
14778    68061224   .......A.C.C....T..G...T..A.....G........C..                  68061180
                               \                                                
                               |                                                
                               T
14778    10561517   ...A...A.C..G-..T..G.........T.G............                  10561559
14778    11381864   ...A.....C..G-..T..G.......TT..GG...........                  11381822
14778    12891872   ...A...A.C..C.-.T..G.......-...GGA..........                  12891913
14778    14340151   .......-..CAGG..T..............GG......A....                  14340193
14778    17423116   .......A.C..G.-.T..G.A.........GG.........                    17423156
14778    35020385   ......----.A....TC.G...........GGA.....T...                   35020347
14778    37694239   ....A..A.C..G.-....G.......A...TG.........                    37694199
14778    41283250   .......A.C..G.-.T..G.......T...GG.........                    41283290
14778    49275914   .......A.C..G.-.T..G............                              49275884
14778    2786238    .......A.CC.G.-.G..G...T...T...GG...........                  2786280
14778    4660139    .A.....A.C..G.-.T.CG...........GG......                       4660102
14778    5445572    .......-..CAGT..T......T........GT.....G....                  5445614
14778    8594126    ...A...A.C..G.-.T..G.......T...GG...G....A..                  8594168
14778    11969349   ...A...A...----.T.GG.......T...G............                  11969310
14778    12849689   .......A.C..G.-.G..G......A....GGA...T......                  12849731
14778    14558165   .C.....A.C..G.-.T..G......A....G.......A....                  14558123
14778    16474475   .......-..CAGG..T............TG.G.C.........                  16474517
14778    24413732   ....T..A.C..G.-.T..G...........GG....A.G....                  24413774
14778    27265518   ............G.-.T..G...........GG.....T.....                  27265476
14778    30597115   .......A.CT.G.-.T..G...T.......GG...........                  30597157
14778    33717239   ....A..A.C..G.-.T..G...........GG......T....                  33717281
14778    36663978   .....--....C.G..T..G...........TG.....C....                   36664018
14778    38589008   ....A..A.T..G.-.T.T............                               38589037
14778    38607087   ....A.C...G...T.T..G...T.....T...A....C..                     38607046
                                \                                               
                                |                                               
                                A
14778    39358285   .....T.G....--..T..T...........GT...........                  39358244
14778    42871620   .......-..TA.G..T..G...T.A.....GG......A....                  42871578
14778    46806732   .....T.A.C..G.-.T...........TT.GGA..........                  46806690
14778    47537121   .......A.C..G.-.T..G..........GGGA.....T....                  47537163
14778    48208458   .......A.TG.G.-.T..G.T.........GG......G....                  48208416
14778    49382244   .......A.T..C.-.T..........T...GG......                       49382281
14778    49559073   .......A.TG.G.-.T..G.......T...GG....TG.....                  49559031
14778    49575588   .......A.C..G.-.C..G......T....GGA........                    49575629
                                          \                                     
                                          |                                     
                                          A
14778    52089824   .......A.C..G.-.T..G.A.........GGA.......A..                  52089866
14778    56255926   .......-.AC.GG..T.........C....G.....TG.....                  56255968
14778    61523930   .......A.CC.G.-.G..G...T...T...GG...........                  61523972
14778    63397831   .A.....A.C..G.-.T.CG...........GG......                       63397794
14778    64183264   .......-..CAGT..T......T........GT.....G....                  64183306
14778    67331818   ...A...A.C..G.-.T..G.......T...GG...G....A..                  67331860
14778    8588208    .......A.CG.G.-.T..G.A.....T...GG............TA.A...T.T...G.  8588149
                                                                \               
                                                                |               
                                                                A
14778    11648787   ......C......--C.C.G..T......T..GA.T......G.----A..A....G.A.  11648840
14778    12599233   .......-..CAGG..T..G........T..GG....A.G....                  12599191
14778    21157654   ....A..A.CT.G.-.G..G...T.......GG.......                      21157692
14778    27089565   .......A.T..G.-.T.CG......T....GGAAT.........                 27089522
14778    30557070   ...AA..........-----.T.T........C.........                    30557034
14778    35145249   CA..--.G.T...G..T...........TT.GG.........                    35145288
14778    36050834   ......C.....----.G.G....C.......G......                       36050800
14778    40191988                 ..T..G............G.............T.T...T.T...G.  40191939
                                                               \                
                                                               |                
                                                            CCCG
14778    43733120   .......-.A.TGG..T..G......T....GG......T....                  43733162
14778    44423028   .......-.TT..G..T..G...........GG............T..T..AT.T...A.  44423093
                                                               \                
                                                               |                
                                                         TAGTAAG
14778    46770724   .......-..CAGG..T..G...........TG....TG.....                  46770766
14778    49019490                 ..T..............GG............T..A...T.T...G.  49019542
                                                               \                
                                                               |                
                                                         TAGTAAG
14778    52032301   ....T.C..........GT.....A......CT......T.--....TAA.T........  52032363
                                  \                                      \      
                                  |                                      |      
                                  A                                   TGGG
14778    52112628   .......-..CA.GA.T..G...T........G......G....                  52112670
14778    52903415   A..T.AG..A.C.G..T..G...........GG...........                  52903371
                                  \                                             
                                  |                                             
                                  C
14778    67325900   .......A.CG.G.-.T..G.A.....T...GG............TA.A...T.T...G.  67325841
                                                                \               
                                                                |               
                                                                A
14778    614223     .....T.A.C..G.-.T..G...........GG...-....A..                  614182
14778    1359932    ..-----------.A.T..T...........GG.........T.T.GT....T.T...G.  1359981
                                                                     \          
                                                                     |          
                                                                     A
14778    3763724    G......A.C..G.-.T..G............G......                       3763761
14778    4248010    ....A..-.AT.G...T..G.......T.T.GG...........                  4247968
14778    7500782    .......-.A..GT..T.GG......T.T..GCA.......T..                  7500824
14778    17009315   ....A..A.C..G.-.T..G......TT...G.......T....                  17009357
14778    23390620                         .........GG............T.GA...T.T...G.  23390664
                                                                \               
                                                                |               
                                                          AGTAAGC
14778    25120255                 ..T..............G..............T.T...T.T...G.  25120307
                                                                \ \             
                                                                | |             
                                                           AGTAAG T
14778    31116368   .T..ATC......CA.T..C..........-........                       31116409
                              \                                                 
                              |                                                 
                           AAAC
14778    32175438   .......G.C..C.-.T..G...T.......GG........T..                  32175480
14778    37387614                    ..G...........GG............T..A..AT.....G.  37387565
                                                               \                
                                                               |                
                                                         TAGTAAG
14778    38947297   .......-.AT..G..T.....G........GG..T.TG.....                  38947255
14778    39089107   .T.....-..CAG...T..G....G......GGA..........                  39089065
14778    39695906   .......-..CAGG.CT..G.......TT..GG.....C.....                  39695864
14778    40723486   ....A..-..CTGG..T..G...........GG..T........                  40723444
14778    41760774   .......-.AT.GG..T..GCAG........GG...G.......                  41760816
14778    44588713   .......-..CAGG..T..G.A.....T...GG...........                  44588755
14778    45291530   ....A..A.C..G.T...G-...........GG...........AGT.A...T.T.-.G.  45291473
14778    45540705   ..------........T..G...........G......C.....                  45540668
14778    48490846   .......A.C...CT....GC.....A....                               48490816
14778    48702360   .......-.TC.G...T...........................                  48702402
14778    52873951   .....T.A.TG.G.-....G...T.....A.G.....T....                    52873911
14778    53847317   .......-.AT.GG..T..G.......A..GG.....T...A..                  53847275
14778    57668882   .....TGAG.CC...CT..G...........GG...........                  57668929
                                  \                                             
                                  |                                             
                               CAGG
14778    59351915   .....T.A.C..G.-.T..G...........GG...-....A..                  59351874
14778    60097624   ..-----------.A.T..T...........GG.........T.T.GT....T.T...G.  60097673
                                                                     \          
                                                                     |          
                                                                     A
14778    62501416   G......A.C..G.-.T..G............G......                       62501453
14778    62985702   ....A..-.AT.G...T..G.......T.T.GG...........                  62985660
14778    66238474   .......-.A..GT..T.GG......T.T..GCA.......T..                  66238516
14778    5927434                  ..T..G...........GG............T.TT...T.T...A.  5927381
                                                               \                
                                                               |                
                                                        TAGTAAAG
14778    11409006                       ........T................TT.A..AT.T...G.  11408964
                                                               \                
                                                               |                
                                                             TAG
14778    13978106   ......C.......                                                13978093
14778    20632996                 ..T..G...........G.............TG.T...T.T...G.  20633044
                                                               \                
                                                               |                
                                                             TAG
14778    23594530   .AG....-.....GA.T..............GG...C..T....                  23594488
14778    33939901   ..........G.T...                                              33939916
14778    38570824   ...A...T..G...T.C..G.A..A......GG.........                    38570779
                                 \                                              
                                 |                                              
                              GTAC
14778    41329120   .......A.C..G.-.T..G............G.....                        41329156
14778    43401554   ...A...A.C..G.-.T..G...........                               43401583
14778    44409393   .............                                                 44409379
                          \                                                     
                          |                                                     
                         AA
14778    49335120   ...A...A.C..G.-.T..T.A.....A.--T...--A.......GT.A...T.T...G.  49335174
14778    51121671   ....A..A.C..-G..T..G.A.......A..G....T...A..                  51121629
14778    53487492                 ..T..G...........GG............T..T...T.T...A.  53487440
                                                               \                
                                                               |                
                                                         TAGTAAA
14778    58055943   ...CA..A.C....-.TC........T....                               58055972
14778    58322719   .............                                                 58322707
14778    58581334                 ..T..G...........G.............TT.T...T.T...G.  58581382
                                                               \                
                                                               |                
                                                             TCG
14778    64665126                 ..T..G...........GG............T.TT...T.T...A.  64665073
                                                               \                
                                                               |                
                                                        TAGTAAAG
14778    32302632   .......A.C...-..T..G............G...........                  32302590
14778    1915760    .......A.T......-..G...........GG...........                  1915718
14778    2148429    .......G.A..G-..T..G............G...........                  2148387
14778    3213360    .......A.C..G-..T..............GG...........                  3213402
14778    38570261   .......A.....-..T..G...........GG...........                  38570303
14778    40771578   .......A.C..G-..T..G...........G............                  40771536
14778    42456299   .......A.T..G-..T..G...........G............                  42456257
14778    60653452   .......A.T......-..G...........GG...........                  60653410
14778    60886121   .......G.A..G-..T..G............G...........                  60886079
14778    61951052   .......A.C..G-..T..............GG...........                  61951094
14778    37975767   .....T.A.C..G.-.T..G...........GG...........                  37975725
14778    40416734   .......A.C..G.-.C..G...........G..C.........                  40416692
14778    41023181   .......A.C...-..T..G......A....GG............TT.A...T.T...G.  41023122
                                                                \               
                                                                |               
                                                                A
14778    58497404   .......G...----.T...............G...........                  58497443
14778    4732337    .......A.C...-..T............T.TG..T........                  4732295
14778    5492622    .......A.C..G-..T..............TG........A..                  5492664
14778    14380823   .......T.C...-..T..G...........GG......T....                  14380865
14778    14764927   .......A.C..G-..T..G............G...........                  14764969
14778    15282674   .......A.C..G-..T..G...........G............                  15282716
14778    33268824   .......A.C..G.-.T..G...........GG.....C......TT.A...T.T...G.  33268883
                                                                \               
                                                                |               
                                                                A
14778    37175871   G.GA...G.C...-..G..............GG...........                  37175913
14778    37435596   .......A.C..G-..T...........T..G............                  37435554
14778    38735561   .......A.C..G-..T..G...........GG...........                  38735603
14778    38862739   .......A.C..G-..T..G.......T..............                    38862699
14778    40773968   .......A.T..G-..T..............G.......                       40774005
14778    48642744   A......A.C..G-..T..............G............                  48642786
14778    58405952   .......A.C..G-..T..............GG...........                  58405910
14778    58464880   .......A.C...-..T..........T.T.GG...........                  58464838
14778    63470029   .......A.C...-..T............T.TG..T........                  63469987
14778    64230314   .......A.C..G-..T..............TG........A..                  64230356
14778    24403204   .......AG...G.-.T..G...T.......GG...........                  24403246
14778    37672225   ......C.....-G.A...G.A.......T...A.G......                    37672185
14778    43253754   .......A.C..G.-.T..G......T.....C...........                  43253712
14778    54972014   .......A.CG.G.-.T..G...........GG...........                  54971972
14778    8441006    .........TG...--T..G....C......G........                      8441043
14778    10700862   .......A.C..G-..T..G...........G..........                    10700902
14778    12690984   .......A.C..G.-.T..G...T.......GT..........                   12691025
14778    26809264   .......A.T..-G..T..G.A....T....GG...........                  26809222
14778    35977406   .......A.C..G-..T..G...........GG.........                    35977446
14778    43143389   .......A.A...--.C............T.GG.C.........                  43143348
14778    52232972   .......A.C..-G..T.TG.A.........G............                  52233014
14778    67178698   .........TG...--T..G....C......G........                      67178735
14778    105227     .......A.C..G-..T..G...........GG.....C.....                  105269
14778    12598324   .......AGC..G-..T..G...........G............                  12598366
14778    12697043   ..G....A.T...-..T..G...........TG...........                  12697001
14778    15548873   .......G.C..G-..T..G............G...........                  15548831
14778    20269735   .C.....A.C...-..T..G.......T...G............                  20269693
14778    22056277   .......A.C..G-..T..G...........GG...........                  22056319
14778    22084512   .......A.C..G-..TT.G...........GG...........                  22084470
14778    24127388   ....A..A.C..G-..T..G...........GG...........                  24127346
14778    25909892   .......A.C..G-..T..............GG......G....                  25909850
14778    28935336   .......A.C...-..T..G...........GG.....T.....                  28935294
14778    36239930   .......A.C..G.-.T..G...........GG.........                    36239890
14778    37034306   .A..A..A.T...-..T..G...........G.........A..                  37034264
14778    37839639   .A.....A.C..G-..T..C........................                  37839597
14778    38792982   ....A..A.C..G-..............G..GG...........                  38792940
14778    40521665   .......A.C..G-..T..G..G.........G...........                  40521623
14778    40886711   .......A.C..G-..T..G...........GG...........                  40886669
14778    46397719   ...A...A.C..G-..T..G...........GT...........                  46397761
14778    46820221   .......A.C..G-..T..G...T.......GG...........                  46820179
14778    46895444   .......A.C..G-..T..G...........GG....T......                  46895486
14778    48072144   .......A.C..G-..T..G..........TGG...........                  48072186
14778    52946464   ....A..A.C..G-..T..G......T....G............                  52946506
14778    58445002   .......A.C..G-..T..G...........GG....T......                  58445044
14778    58451745   .......A.C..G-..T..G...........GG...........                  58451703
14778    58842919   .......A.C..G-..T..G...........GG.....C.....                  58842961
14778    250521     .....A.A....GTTA...G...........GG...C.......                  250477
                             \                                                  
                             |                                                  
                             C
14778    1417667    G......A.C....-.T..G.........T.GG...........                  1417709
14778    11781229   .......A.A..G-..T..G...........GG..........                   11781188
14778    20794003   .......A.C..-G..T..G......T....GGA..........                  20793961
14778    21844436   .........T...--.T..G.......T....G...........                  21844391
                     \    \                                                     
                     |    |                                                     
                    GA   CG
14778    21870854   .......A.C..G-..T..G..G......T.GG...........---.A...T.T...G.  21870799
14778    22215230   ...A...A.C..G-..T..G...........C...........                   22215189
14778    27127926   .......A.C..T.-.T..G...........G.....T...A..                  27127884
14778    32627172   .A.....A....G.-.T..G.........T.GG......T....                  32627130
14778    35854629   .......A.C...-..T..G...........GG.......                      35854591
14778    40887782   C......A.C..G-..T..G.........T.GG............                 40887825
14778    44442966   .......A.C..G-..T..G...........GC.........-....               44442922
14778    46258390   G......A.C..G-..T..G...........GG............T..-...T.T...G.  46258332
                                                                \               
                                                                |               
                                                                A
14778    48335003   ..G....A.C..G.-.T.........AT...GG...........                  48335045
14778    49103841   .......A.C..G.-.T..G...........GGA.......                     49103802
14778    50435351   .......A.C..-...G..G..T........GGT.....T..                    50435391
14778    58988213   .....A.A....GTTA...G...........GG...C.......                  58988169
                             \                                                  
                             |                                                  
                             C
14778    60155359   G......A.C....-.T..G.........T.GG...........                  60155401
14778    321431     ...A...A.C..G-..T..G...........GT........A..                  321389
14778    1264056    ......-..TT.GG..T..G.......T.......G......                    1264016
14778    1437457    .......A.C..G-..T..G......A....GG...........                  1437415
14778    2275573    .......A.T..G-..T..G...........GG...........                  2275615
14778    3812935    .....TGAGC...-..G........C.....G............                  3812977
14778    7037670    .......A....G-..T..G...........GG...........                  7037712
14778    8417376    .......A.C..G-..T..............GG...........                  8417418
14778    9145070    .TG....A.C..G-..T..G...........GG...........                  9145112
14778    13196380   .......A.T..G-..T.TG...T...T...G............                  13196422
14778    20604574   .A...T.G....G-..T..G...........GG...........                  20604616
14778    20870549   .......A.C..G-..G..G...........GG....T......                  20870591
14778    21282378   .A.....A.C..G-..T..G...........GG...........                  21282420
14778    21937228   .......AGC..G-..T.......C....T.GT...........                  21937186
14778    22270170   .........C..G.-.T..G...T.......GG........C...                 22270213
14778    25677746   ....A..A.C..G-..C..G......T....GG...........                  25677704
14778    28732360   .......A....G-..T..G...........GG...C..T....                  28732318
14778    30914412   .......A.A..G-..T..G...........G.....TG.....                  30914370
14778    31095343   .......A.C..G-..T..G...........GG...........                  31095301
14778    37737469   .A.....A.C..G-..T..G........T..GG...........                  37737427
14778    38087044   ......CA.C..G-..T..G............G.........                    38087084
14778    39028867   .......A.T..G-..T..G...........GG...........                  39028909
14778    39553576   .......A.C...-..T..G...........GGA..........                  39553534
14778    39571300   .......A.T..G-..T..G...T.......GG...........                  39571342
14778    41098912   ...T...A.C..G-..G..G........T..G............                  41098954
14778    43364625   ...CA..A.C..G-..T..G............G...........                  43364667
14778    43683870   .A.A.T.AGC..G-..T..G...........G............                  43683828
14778    44698291   ...A...A.C..G-..T..G...........GG...........                  44698333
14778    44968247   .A.....A.C..G-..T....T.T.......GG...........                  44968205
14778    46133141   ...--.....T.....T..G...T.......TGA......                      46133179
                           \                                                    
                           |                                                    
                           T
14778    46351393   .......A.C..G-..T..G.........T.G............                  46351435
14778    46645570   ......C...TT....GG.....T.......C...TT.......                  46645526
                             \                                                  
                             |                                                  
                             G
14778    47590576   ...A...A.C..G-..T...........T..GC...........                  47590618
14778    47843303   .C.....A.T...-..T..G.....A.....GG...........                  47843345
14778    48337426   .A.....A.C..G.-.T..G.......T...GG..........                   48337467
14778    48357402   .......ATT...-..T..G...........GG...........                  48357360
14778    52002100   ..G....A.T..G-..T..G...........GG...........AGT.A...T.T...G.  52002160
                                                           \                    
                                                           |                    
                                                          CC
14778    52394816   .......A.C..G-..T.CG...........GG...........                  52394858
14778    54849454   ....A..A.C..G-..T..............GGT..........                  54849496
14778    58456214   C......A.C..G-..T..G............G.....G.....                  58456172
14778    59059123   ...A...A.C..G-..T..G...........GT........A..                  59059081
14778    60001748   ......-..TT.GG..T..G.......T.......G......                    60001708
14778    60175149   .......A.C..G-..T..G......A....GG...........                  60175107
14778    61013265   .......A.T..G-..T..G...........GG...........                  61013307
14778    62550627   .....TGAGC...-..G........C.....G............                  62550669
14778    65775362   .......A....G-..T..G...........GG...........                  65775404
14778    67155068   .......A.C..G-..T..............GG...........                  67155110
14778    67882762   .TG....A.C..G-..T..G...........GG...........                  67882804
14778    4661859    .A..A..A.C..G-..T....T.....T...T...........                   4661818
14778    8879031    ...A...A.C..G-..T..G...........G...........                   8878990
14778    11669935   .......A.C....-.T......T.C.T...GG......                       11669972
14778    19441184   .......AGC..G.-.T..G.........T.GT...........                  19441142
14778    33589867   .....TGA.C..G.-.G..G...........GG...........                  33589909
14778    37147521   .......G..TT....-----..........G............                  37147483
14778    38688390   ...A...A.C....-.T.G............GG...GTG.....                  38688348
14778    41327842   .......A.A.A....T.............TGG....T......                  41327795
                                  \                                             
                                  |                                             
                               AAAG
14778    50259764   .....G.-..CAGG..T...............G..TG.C....                   50259723
14778    50969737   .......A.C..G.-.T..G.......G...GCA..T.......                  50969779
14778    52507154   .......A.CT...-.T..G...........GG..T...                       52507191
14778    63399551   .A..A..A.C..G-..T....T.....T...T...........                   63399510
14778    67616723   ...A...A.C..G-..T..G...........G...........                   67616682
14778    5701848    ...CA..A.C..-G..T....................                         5701884
                                                   \                            
                                                   |                            
                                                   G
14778    6086793    .....-----..G-..T..............GG...........                  6086830
14778    10026476   .....T.A.C..G-..T..G...........GG....T....                    10026516
14778    14177544   .....TCT.....G..T..G....A.......G.C......                     14177501
                               \                                                
                               |                                                
                             GAG
14778    19682994   ......CA....G-..G..G...........GG......A..                    19683034
14778    21671453   .....--....C.G..T.....GTA..T..TGG........                     21671415
14778    22743647   ......T......G---..G.............A.....T..                    22743685
14778    34612358   .....TTG........-T......CAA..T...........A..                  34612400
14778    43229298   ...T...A.C..G-..T..G...........GG.........                    43229338
14778    55756360   ......TA....--..C..G...T.......GG....T.T...                   55756400
14778    64439540   ...CA..A.C..-G..T....................                         64439576
                                                   \                            
                                                   |                            
                                                   G
14778    64824485   .....-----..G-..T..............GG...........                  64824522
14778    2075457    .....----------.T..............G............                  2075490
14778    11770457   .A.A...A.C..G-..T..G...........GG......G....                  11770499
14778    14737591   .......G..----..T............                                 14737567
14778    16345672   .......G..----------..T......T.........T......A..T.T...-..T.  16345721
                                                                \               
                                                                |               
                                                                A
14778    20128038   ....--.....A....T...........T..G..C...T..                     20128000
14778    20856054   .......A.C..G-..T..G...........GGA..........                  20856096
14778    22121905   .C.....A.C..G-..T..G...........GG...........                  22121863
14778    24244011   ...A...A.C..G-..T..G........T..GG...........                  24243969
14778    26173007   .A..A..A.C..G-..T..G.......G...G............                  26172965
14778    32067195   ...AA..A.C..G-..T..G...........GG...........                  32067237
14778    34982281   .......T.C..GG..-..G......A....GG....T.T....                  34982239
14778    35093288   .....T.A.C.TG-..T..............GG......T....                  35093330
14778    35406491   .......A.AT.G-..T..............GG......G....                  35406533
14778    35736667   CA.....A.C.CG-..T............T..G....T......                  35736625
14778    37347660   ......GA.C...-..T..C...........GG...C....A..                  37347618
14778    37421936   .......A.C..G-..T..G...T.......GG...........                  37421978
14778    38450532   .......AGC..G-..G..G.A.........GG...........                  38450490
14778    38748250   .C.....A.C..T-..T..G...........GG.....T.....                  38748292
14778    39001710   ...A...A.C..G-..T..T...........GG........                     39001749
14778    41536630   .......A.C..C.-.T..G.........T.GG.........                    41536670
14778    41755385   .......A.T..G-..T..G...........GGA..........                  41755343
14778    43586508   .......A.C..G-..G..............                               43586479
14778    44384785   ..T....A.T..G-..T..G...........GG...........                  44384827
14778    45925090   .......G...A..A.-..GCA......T..G.A..........                  45925048
14778    47081607   ....T..A.C..G-..T..G...........GG........                     47081568
14778    48436687   ...A.....T..G-..T..G...........GG......                       48436724
14778    49429268   .......A.T.CG-..TG.G...........GG...........                  49429310
14778    55199711   ...A.T.A.C..G-..T..G...........GG......G....                  55199753
14778    55884975   .......A.C.TG-..T..G............G...C..G....                  55885017
14778    60813149   .....----------.T..............G............                  60813182
14778    1011410    .A.....A.C..G.-.T..G...T...A...GG...........                  1011368
14778    7704642    .......AGC..G-..T..G...........GG......T.A...                 7704685
14778    11782976   ....AA.A.A.C....T..G...........GCA........-.AGT.A...T.T...G.  11782917
                                 \                                              
                                 |                                              
                                 G
14778    13281115   G......A.C..-G..T..G...........GGA.....                       13281152
14778    19264749   .............G..T..G......A.TATGG...........                  19264705
                                   \                                            
                                   |                                            
                                   T
14778    19848355   .......A.C..G.-.T..G...........                               19848326
14778    20990098   .......A.C...-..G..G.......A.ATGG............                 20990055
14778    21984122   .....TCA.T..G.-.T..G.......G....T....T.T....                  21984080
14778    23717404   --....T.T.....ACT.....G.C.......G....                         23717370
14778    28669776   ...A...A.C..G.-.T..T...TC.....TG............                  28669734
14778    29366144   .T.AT..A.C..G-..T..G...........GG..........                   29366185
14778    29532013   ........T...--.....G.........                                 29531987
14778    31250061   .....T.A.C...--------...........G...........                  31250026
14778    37760849   .......A.C..-G..T..G............                              37760819
14778    39332580   .......A.C..-G..T..G..C......                                 39332553
14778    50619180   ...A...A.C..G.-.T..G........T..GG......A....                  50619222
14778    59749102   .A.....A.C..G.-.T..G...T...A...GG...........                  59749060
14778    66442334   .......AGC..G-..T..G...........GG......T.A...                 66442377
14778    75249      .....T.A.C..G-..T..G...........GG.......T...                  75207
14778    969270     ...A...A.C..G-..T..............GG.....TT....                  969228
14778    4339720    CA..A..A.C..G-..TG.G...........GG...........                  4339762
14778    7548052    .......A.C..G-..T..G...........GG......                       7548015
14778    8366260    .......A.C.TG-..C..G...........GG......                       8366297
14778    10831904   .A.....A.C..G-..C............T.GGC.T........                  10831946
14778    11549036   ...A...A.C..G-..T..G...........GGA..........                  11549078
14778    12679749   ...A...A.C..G-..T.GG...........GG....T......                  12679707
14778    14298487   .......A.T..G-..T..G...........GG.......T...                  14298445
14778    20098428   ....A..A..----C.T.........-...CC..C.........                  20098466
14778    20776333   .A.....A.C..G-..T...........T...GC..........                  20776291
14778    20852221   .......A.T..G-..T..G...........GG......                       20852258
14778    24008338   ..GA...AGT..G-.....G...........GG.........                    24008298
14778    28446625   .......A.C..G-..T..G...........GG...G.....                    28446585
14778    30969883   .......A.CT.G-..C..G...........GGA.......C..                  30969925
14778    33803551   ....T..A.C..G-..TG.G...........GG......T....                  33803509
14778    37880138   ...A...G.C......T.GG...........GG........A...                 37880093
                                   \                                            
                                   |                                            
                                   G
14778    37945625   .A.....A.C..G-..T..G.........G.GG...........                  37945667
14778    37957352   .......A.C..G-..T..G...........GGA.......T..                  37957394
14778    41147517   ....A.C..A...G..T..GA...........                              41147486
14778    41229694   CA.....A.CG..-..T..G...........GG...........                  41229652
14778    42506813   ......CA.C..G-..T..G.T.........GG...........                  42506855
14778    43375205   ....T..A.C..G-..TC.G............G....T......                  43375247
14778    43621508   .......A.C..T-..T...........TG.GG...G.......                  43621466
14778    45276497   .......A.C..G-..T..G...........GGA..........                  45276455
14778    45527204   C....A.A.C..G-..T..G.........T.GG...........                  45527162
14778    47484710   .....T.ACC..T--.T..G......A....TG...........                  47484669
14778    48351307   .AT....A.CT.G-..T..G...........GG...........                  48351265
14778    56148819   .A.....A.C..G-..T..G...........GG...........                  56148861
14778    56778931   .A.....A.C...-..T..G......C....GG...........                  56778889
14778    58812941   .....T.A.C..G-..T..G...........GG.......T...                  58812899
14778    59706962   ...A...A.C..G-..T..............GG.....TT....                  59706920
14778    63077412   CA..A..A.C..G-..TG.G...........GG...........                  63077454
14778    66285744   .......A.C..G-..T..G...........GG......                       66285707
14778    67103952   .......A.C.TG-..C..G...........GG......                       67103989
14778    144566     .......A.C..G-..C..............G....                          144532
14778    7910386    ..........G..G..--TG.....C.T.............                     7910424
14778    8188427    .......A.C..G.-.T..G....C...T..GG.....G...                    8188467
14778    8740587    GC...G..-....G..T............G..G...........                  8740544
                       \                                                        
                       |                                                        
                       A
14778    21211268   ...A..-...CAGGT.T..G...........GG.........                    21211228
14778    24475402   .....TC..-...G..TG...A.T........G..                           24475436
                                 \                                              
                                 |                                              
                                 T
14778    34280552   ...A.TT--.....T.T..G...........GG......A....                  34280511
14778    37868351   .......A.CT.C.-.T..G...........GG..T.....C..                  37868309
14778    44539977   G......-.AT.GG..T...G......T...GG....T.....                   44540018
14778    46906984   .....TTTTTT.C...T..G........T..GG...........                  46907029
                                  \                                             
                                  |                                             
                                 GG
14778    48401922   .....A.A.C..T.-....G..C........GG....                         48401957
14778    51817581   .......A.C..G-..T..............                               51817552
14778    56146176   .....TC.........-GTG.......A.........T...A..                  56146133
                                 \                                              
                                 |                                              
                                 C
14778    57040648   A......A.T..G.-.T..G.......-....G...........                  57040689
14778    58882258   .......A.C..G-..C..............G....                          58882224
14778    66648078   ..........G..G..--TG.....C.T.............                     66648116
14778    66926119   .......A.C..G.-.T..G....C...T..GG.....G...                    66926159
14778    67478279   GC...G..-....G..T............G..G...........                  67478236
                       \                                                        
                       |                                                        
                       A
14778    40568726   .......A.C..-..................GG...........                  40568684
14778    24418516   .......A.C..-G.....G...................G...                   24418475
14778    40729882   .......A....-G..T..G...........GG...........                  40729840
14778    41560257   .......A....-...T..G............G..........                   41560298
14778    8252633    .......A.C..-G..T..G...........G............                  8252675
14778    9706001    .......A.C..-...T..G...........GG...........                  9706043
14778    24905447   .......A.C..-...T..G...........GG...........                  24905489
14778    31852262   .......A.T..-G..T..............GG...........                  31852220
14778    33455389   .......A.C..-G..T..G............G...........                  33455347
14778    36052476   .......A.C..-...T..............GGA..........                  36052434
14778    40343807   .......A.A..-...C..G...........GG.......-...AGT.A...T.T...G.  40343750
14778    41062107   .......T.T..-G..T............T.G...T........                  41062149
14778    48123977   .......A.T..-G..G..G...........G............                  48124019
14778    50645685   .......A.C..-G..T..G...........G............                  50645727
14778    52159301   .......A.C..-G..T..............GG...........                  52159343
14778    56417548   .........C..-G.....G...........GGA..........                  56417506
14778    56542660   ...T...A....-G..T..............GG...........                  56542702
14778    66990325   .......A.C..-G..T..G...........G............                  66990367
14778    120767     .......A.C..-G..T..............GGA...........                 120724
14778    1346250    ...T.....C.----.T.........A.T...G.C.......T..-.....AT......T  1346304
14778    37560795   .......-.A.A.G..T..G...........G..........                    37560755
14778    38764860   .......A.C..-T..T..............GG.........T..                 38764903
14778    58858459   .......A.C..-G..T..............GGA...........                 58858416
14778    60083942   ...T.....C.----.T.........A.T...G.C.......T..-.....AT......T  60083996
14778    2286689    .......A.C..-G..T..G...........GG...........                  2286647
14778    3806383    .......A.C..-G..T..G...........GG...........                  3806425
14778    8832175    .......A.C..-G..T.C.............G.C.........                  8832217
14778    13287328   .......A.C..-G..T..............GG...........                  13287286
14778    14396316   ......TG---.....T...C....................TT..-T.A...GTG.....  14396261
14778    23542750   .......G....-G..T..G...........GC......T....                  23542708
14778    25237517   .......A.C..-...T..GG..........GG...........                  25237559
14778    33097010   .......A.C..-G..C............T..G........A..                  33097052
14778    34280173   .......A.A..-..CC..............GG...........                  34280131
14778    37520290   .......A.C..-G..G.........A....G............                  37520248
14778    37979014   .......A.C..-G..T..G......A.....G...........                  37978972
14778    37983621   ....A..A.C..-G..T..G...........G............                  37983579
14778    39913929   .......A.C..-G..T..G...........GG...........                  39913887
14778    41386906   ...A...A.C..-G.................GG......T....                  41386864
14778    41557636   .......A.T..-G..T..G........T..G............                  41557594
14778    42870607   .......A.C..-G..T..G...........GG...........                  42870649
14778    43014332   .......A.C..-...T..G.C.........GG...........                  43014374
14778    45259604   .A.....A.C..-G..T..............G.........C..                  45259646
14778    45409998   .......A.C..-G..T............T.GG...........                  45410040
14778    46012553   .......A.C..-G.CT............G.........T....                  46012511
14778    46845378   .......A.C..-...T..G...T.......G.......T....                  46845336
14778    47784627   ......CA.C..-G..T..............GG...........                  47784585
14778    47943471   ......TG....-...T......T..T.....G...........                  47943429
14778    48701002   .......A.C..-G..T..G...........GG...........                  48700960
14778    61024381   .......A.C..-G..T..G...........GG...........                  61024339
14778    62544075   .......A.C..-G..T..G...........GG...........                  62544117
14778    67569867   .......A.C..-G..T.C.............G.C.........                  67569909
14778    12213976   .......A.A..-G..T..G...........G.......T...                   12214017
14778    20547353   .......A.T..-...T..G...........GG..........                   20547394
14778    21369748   .......G.C..-G..T..G...........G...T.........CA.A...T.T..TG.  21369689
                                                                \               
                                                                |               
                                                                A
14778    30884974   .......---.A.G..T..............G.....T.G....                  30884934
14778    33202102   ......GA.C..-G..T....................TG..T...                 33202059
14778    36702254   .A.....A.C..-...T..............GG...T........                 36702297
14778    2087288    .......A.C..-G..T..G...........GGA..........                  2087246
14778    2781350    .....T.A.C..G-..T..............GGT............T.A..AT.T...T.  2781291
                                                                  \             
                                                                  |             
                                                                  T
14778    6031686    .....G.A.C..-G..T..G..C........GG...........                  6031644
14778    6943506    .......A.C..-G..T..G...........GG......T....                  6943464
14778    8580983    ....A..A.C..-G..T..G........T..G............                  8580941
14778    8711522    ...A...T.T..-G..T..G..........CG............                  8711480
14778    8888359    .......A.T..-G..T..G...........GG......A....                  8888401
14778    9716206    .......A.C..-G..T..........T...G.A........                    9716166
14778    9885437    .......A.C..-G..T..G...........GG.........                    9885397
14778    10012887   .......A.T..-...T..G..C.......-.G...........                  10012928
14778    11267891   .......A.T..-G.AT..............GG...........                  11267933
14778    12124957   .......A.C..-G..C......T.......GG......T....                  12124999
14778    12129959   .......A.C..-G..T..G...........GG...........                  12129917
14778    13820142   .......A.C..-G..T..G......T....GG...........                  13820184
14778    15468809   .......A.C..-G..T..G......A....G............                  15468851
14778    20760487   .......A.C..-G..G..G.......T...GG...........                  20760529
14778    20835155   .......A.TG.--.....G...........GG...........                  20835196
14778    21058483   .......A.C..-G..T..G...........GG....T......                  21058441
14778    21458842   .......G.C..-G..C..G...T.......GG...........                  21458800
14778    23633396   .......G.C..-T..T..G...........GG......                       23633433
14778    26475582   .......A.T..-G..T..G...........GG.........                    26475542
14778    32832296   .......TCC..-G..T..G...........GG...........                  32832338
14778    33430398   .....T.A.C..-...T..G...........GG......T....                  33430440
14778    34804392   .......A.C..-G..G..G............G..G........                  34804350
14778    35832774   .......A.C..-G..T..G...........GC...........                  35832816
14778    36023078   ...T...A.C..-G..T..G...........GG...........                  36023120
14778    36068617   .......A.C..-G..T..TC..........GG.........                    36068577
14778    36093799   .......A.C..-G..T..G...........G.A..........                  36093841
14778    36933307   .......A.C..-G..T..............GG.........                    36933347
14778    37454782   ...A...A.CT.-G..T..G............G...........                  37454740
14778    38673114   ...A...A.C..-G..G..GA..........G............                  38673156
14778    39048996   .......A.C..-T..T..G...........GG...........                  39048954
14778    39398343   .......A.C..-G.....G......C....GG...........                  39398385
14778    39519681   .......A.C..-G..T.GG...........GG...........                  39519723
14778    39560933   .......A.C..-G..T..G............T...CT......                  39560891
14778    39769959   .......A.C..-G..T..G...........GG...........                  39769917
14778    40525540   .......A.C..-G..T..G...........GGA..........                  40525498
14778    40634959   .......A.C..-G..T..............GGA..........                  40634917
14778    41606705   .......A.T..-...T..G...........G.......A....                  41606747
14778    43644610   .......A.C..-G..T..G...........GGA..........                  43644568
14778    43651052   .......ACC..-G..T..G...........GG...........                  43651010
14778    44322437   .......A.C..-G..T..G...........GG...........                  44322479
14778    44498665   .......A.C..-...T..G...T.......GG...........                  44498707
14778    44528624   .......A.C..-G..T..G...........GG.........                    44528584
14778    45495889   .A.....A....-G..T..............GGA........                    45495929
14778    45603882   .......A.C..-G..T..G...........GG...........                  45603924
14778    46183969   .......A.T..-G..T..G...........GG...........                  46184011
14778    46285614   .......A.T..-G..CG.G...........GG...........                  46285656
14778    46656666   .......A.C..-G..T..G...........GG...........                  46656708
14778    48185402   .......A.C..-G..T..........T...GGC..........                  48185444
14778    48209441   .......A.C..G-..T..G............G......T....-.T.A...T.T...A.  48209384
14778    48697396   .......A.C..-G...............AGGGA..........                  48697438
14778    49355470   .......A.T..-G..G..G...........GG...........                  49355512
14778    51761737   .......A.C..-G..T..G...........G.......A....                  51761695
14778    51766095   ...A...A.C..-G..T..G............G......T....                  51766053
14778    52254487   .......A.C..-G..T..G...........GG...........                  52254529
14778    53753531   .........C..-G..T..G......T....TG........A..                  53753489
14778    53939377   .......A.C..-G..T..G.......T...GG...........                  53939335
14778    54207639   .......A.C..-G..G..G...........GG...........                  54207681
14778    54217809   ......C---.........G............C.A...T.....                  54217849
14778    55970333   .......A.C..-GT.T..............GG......T....                  55970375
14778    56536121   .......A.C..-G..T..G...........GG...........                  56536079
14778    58027703   ...A...A.C..-...G..G...........GG...........                  58027745
14778    58476318   .......A.T..-G..TG.G...........GG...........                  58476276
14778    60824980   .......A.C..-G..T..G...........GGA..........                  60824938
14778    61519042   .....T.A.C..G-..T..............GGT............T.A..AT.T...T.  61518983
                                                                  \             
                                                                  |             
                                                                  T
14778    64769378   .....G.A.C..-G..T..G..C........GG...........                  64769336
14778    65681198   .......A.C..-G..T..G...........GG......T....                  65681156
14778    67318675   ....A..A.C..-G..T..G........T..G............                  67318633
14778    67449214   ...A...T.T..-G..T..G..........CG............                  67449172
14778    67626051   .......A.T..-G..T..G...........GG......A....                  67626093
14778    4953454    .......A.CT.-...T......T.......GG.........                    4953494
14778    12330449   .......A.C..-...TG.G.C.........GG....T......----A...T.T...AT  12330395
14778    20920685   .......A.C..G-..T..G...........GG...........                  20920643
14778    24553564   .......A.C..-G..T..G...........GG........                     24553603
14778    31104996   .......A.T..-G..T...........T..GGT.........                   31104955
14778    32679210   .......A.TG.--..T..............GG......---.......             32679253
14778    41619935   .......A.C..-G..G..G.......A...G......C....                   41619894
14778    42850341   .......A.C..-G..T..G...........GGA.........                   42850300
14778    43903825   .......A.C..G-.....G...........GG......T....                  43903867
14778    45244162   .......A.C..G-..T..G...........GG...........                  45244204
14778    46794345   .......A.T..-G..T..G...........GG........                     46794384
14778    52031700   ...A...G.C..-...T.........A...C.G...........                  52031657
                                                      \                         
                                                      |                         
                                                      T
14778    52866457   .......A.C..-G..T......T.C.....GG..........                   52866416
14778    54244913   .......A.C..G-..T..............GG......T....                  54244871
14778    54639427   ....T..A....-G..T..G......T....G.........                     54639466
14778    63691146   .......A.CT.-...T......T.......GG.........                    63691186
14778    4573010    .......A.T..-G..T..G...........GG.........                    4573050
14778    10497688   ....A..A.C..-GC.T..G............G.........                    10497648
14778    23447875   .......---.AC...T..G.........A.GG...........                  23447915
14778    23897944   .......-..CAGG..T..G...........GG.........                    23897984
14778    26236320   A...AA......---.T..G............G...........                  26236360
14778    31928820   .......A.C..-G..T..G...........GG.........A..                 31928863
14778    36009001   .......A.CT.-G..T..G...........G.A........                    36008961
14778    41436233   .......A.C..-C..T..G......A............T..                    41436193
14778    41749124   .......A.C..-...T..G......A.....GA....-......GT.C..AT.T...G.  41749066
                                                              \                 
                                                              |                 
                                                              A
14778    42179516   .......A.C..G.-.TC.G...........GG...........                  42179474
14778    42740210   .......A.C..-G..T..G............GA........                    42740170
14778    42848597   .......A.C..-G..T..G........T..G..........                    42848557
14778    42970757   .......A.C..-...T..G......T....GG.........                    42970797
14778    43866819   .....T.A.C..--..T..G..........TGG...........                  43866778
14778    45492942   ..G....A.C..-G..T..G...........GG.....C...                    45492902
14778    47609569   .......A.C..-G..T..G......A....G.....T....                    47609609
14778    53445902   .......A.C..G...-..G...........GG...........                  53445944
14778    54280743   .......T.C..-...T...CA.........GG...........AGT.A..AT.T...G.  54280802
                                                             \                  
                                                             |                  
                                                             G
14778    63310702   .......A.T..-G..T..G...........GG.........                    63310742
14778    9030896    .....TCA.C..-G..T..G...........GG...........                  9030854
14778    9200807    .......A.C..-GT.T..............GG....T.T....                  9200849
14778    9710918    ...A...A.C..-G..T..G...T.......GG...........                  9710876
14778    10490745   .......A.C..-G..G..G...T.......GG.....C.....                  10490787
14778    12463704   .......A.C..-......G....A..AT..GG...C.......                  12463662
14778    12830462   .......A.T..-G..T...............G....TT.....                  12830504
14778    13098002   .......A.C..-G..T..G...........GG......T....                  13098044
14778    14197224   .......A.T..-G..T..G...........GGA.....T....                  14197266
14778    14214965   .......A.T..-G..T..G...........GG......T....                  14215007
14778    14446117   .....T.A.C..-G..T..G...........GG......T....                  14446075
14778    14480255   .......A.C..-G..T..G...G.......GG...........                  14480213
14778    14936575   .......A.T..-GC.T..G...........GG......A....                  14936533
14778    15271123   .......A.C..-...T..G.......TA..GG......T....                  15271165
14778    17509506   .......A.C..-GC.T..G......A....GG...........                  17509464
14778    18745624   .......A.C..-G..T..T........T..G............                  18745582
14778    20052754   .......A.C..-G..T..G.A.......T.GG...........                  20052712
14778    20819825   .......A.C..-G..T..G....A......GT......T....                  20819867
14778    21193272   .......G.CT.-G..T..G...........C.....TG.....                  21193230
14778    21928498   .......A.C..-G.....G.TT........GG......T....                  21928540
14778    22064207   ......GA.C..-G..T..G...........GG.......T...                  22064165
14778    22472031   .A.....A.T..-G..T..G..C........GG...........                  22471989
14778    24293854   .A.....A.C..-G..T..G...T.......GG...........                  24293812
14778    25934890   .....A.A.T..-G..T..G......A.....G...........                  25934932
14778    30936759   .......A.C..-...T..G......T..T.GG...........                  30936717
14778    31779549   .A.....A.T..-G..T..G...........GG...........                  31779591
14778    32139593   .......A.C..-G..T..G....AC.....G..A.......----T.A...T.T...G.  32139647
14778    32524443   .......A.C..-G..T..G.......T...GG...........                  32524485
14778    32641958   .A.....A....-...T..G.......T...GG...........                  32642000
14778    33585124   .......A.C..G-....G-...........GG...........                  33585165
14778    33631651   ....A..A.C..-G..T..G...........GG...........                  33631609
14778    36056533   .....T.A.C..-G..T..G...........GG...........                  36056491
14778    36327624   .......A.C..-G..T..G.......T....G......                       36327587
14778    36531584   ...A.G.A.C..-G..C..G...........GG...........                  36531626
14778    38737038   .......A.C..-G..T..GG..T..A....C............                  38736996
14778    39011379   .......A.T..-G..T..G........T..G.....G......                  39011337
14778    39320575   .......A.T..-G..T..G...........GG........A..                  39320617
14778    39350165   .......A.C..-G..T..G..T.....T..G.........A..                  39350123
14778    40476319   .......A.C..-G..T..G...T.....T.GG...........                  40476277
14778    40508237   ....A..A.C..-G..T........C.....GG.C.........                  40508195
14778    40765449   .......A.C..-G..T..G........T..GG...C.......                  40765491
14778    41097358   ..G....G.C..-G..T..G...........CG........                     41097319
14778    41497613   .......A.C..-G..C..GA......T...G............                  41497655
14778    41534916   .......A.C..-G..T..G...........GGA..........                  41534958
14778    41638710   CA.A...A.C..-...T..G.......T....G......T.....TA....--.T.....  41638767
                                                                \               
                                                                |               
                                                                A
14778    41678301   .......A.C..-G..TC.G...........GG...........                  41678343
14778    41869765   .......TGC..-G..T..G...........GG...........                  41869807
14778    43101601   .......A.C..-G..T..G...G..A....GG...........                  43101643
14778    44267590   .......A.C..-G..T..G...T..A....GG...........                  44267548
14778    45258684   .......A.C..-G..T..G...........GG......T....                  45258642
14778    45915114   .....T.A.C..-G..G..G...........GG...........                  45915072
14778    45945794   .......A.C..-G..T..G...........GG....T........                45945750
14778    45969474   .......A.C..-G..T..G...........GG...........                  45969516
14778    46296872   .......A.C..-G..T..G.A.........GG.....T.....                  46296830
14778    48468398   .A..A....C..-G..T..G...........GG...........                  48468356
14778    48640401   .......A.C..-G..T..G...T.......GG...........                  48640443
14778    49381708   .......A.C..-G..T..G...........GGA..........                  49381666
14778    49630295   .......A.T..-G..T..G...TG......G............                  49630253
14778    50840659   .......A.C..-G.....G.A....C....GG...........                  50840701
14778    51224989   .......A.C..-G..T..G......T....GG.............                51224945
14778    51928523   .......A.C..-G..G..GC.C........GG...........                  51928565
14778    54487549   .......A.T..-G..T..G...T.......GG......T....                  54487507
14778    54858923   .......G.C..-G..T..G...........G.......                       54858886
14778    55334851   .....T.TGC..-G..T..G...........GG...........                  55334809
14778    58453113   .......A.C..-G..T..G......A....GG..A........                  58453155
14778    67768588   .....TCA.C..-G..T..G...........GG...........                  67768546
14778    67938499   .......A.C..-GT.T..............GG....T.T....                  67938541
14778    2177691    .......A.C..-G..T..G.........TTGG..........                   2177650
14778    2570291    .A.....A.TT.-G..T..G........T..GG............                 2570334
14778    11058400   .......A.C..-G..T..G...........GG....TG....                   11058359
14778    15107244   ......C..TG.T...T.......C.TT.T..G......---......A...G..A....  15107186
                         \                                                      
                         |                                                      
                        CC
14778    20080833   .......A.C..G-..T..G......A....G............                  20080791
14778    21835515   .......A.C..--------...........G............                  21835480
14778    22121070   .......G.C..-G..T..G...T......GGG.......T...                  22121112
14778    23120360   A......A.C..-G.....G...........GGC.....T.....                 23120317
14778    23565315   .......A.T..-G.CT..G.......T...GG.......T....                 23565358
14778    23643671   .......A....G-..T..G...........G.A..........                  23643713
14778    28254703   .....A.A.T..G-..T..G...........G.......T....                  28254745
14778    39324823   .......T.-C.GG..T..G..........GGG...........                  39324865
14778    39472622   .A.....A.C..-...T..G............G.....                        39472658
14778    40774449   .......A.C.-.G..T..G...........GG.....CT....A.T.A...T....AA.  40774390
                                                                  \             
                                                                  |             
                                                                  G
14778    41644372   .......A.T..G-..T..G.......T....G...........                  41644330
14778    42830105   .......A.C..G-..TC.G............G...........                  42830147
14778    50258307   ......TG.-T..GT.T..G...........GG...........                  50258265
14778    53156253   .......A.TG..-..T..G...........GG...........                  53156211
14778    55579113   .......A....G-..T..G...........GG......T....                  55579155
14778    55837710   .......A.C..-G..T..G...........GG........A..                  55837667
                                               \                                
                                               |                                
                                               C
14778    57777011   C...A..A.C..-T..T..G...........GG..........                   57777052
14778    57780089   C...A..A.C..-T..T..G...........GG..........                   57780130
14778    58685750   G......A.C..G-.....G...........G.......                       58685787
14778    60915383   .......A.C..-G..T..G.........TTGG..........                   60915342
14778    61307983   .A.....A.TT.-G..T..G........T..GG............                 61308026
14778    124281     .....T.G.C..-G..T..G...........GG.C.........                  124323
14778    1124332    .......A.C..-G..T..G......A....GG...........                  1124374
14778    1367729    .......A.C..-G..T..GC..........GG........A..                  1367771
14778    2290489    .......A.T..--.GTT.G...........GG........A..                  2290448
14778    4891446    .......A.C..-G..T..............GG....                         4891481
14778    7202354    .......A.C..-G..T..G.A.........GG...........                  7202312
14778    9618060    .....T.A.C..-G..T..G......T.....G.........                    9618100
14778    10163741   ...A...A.C..-G..T..G...........GGA........                    10163781
14778    10178637   ...A.T.A.C..-G..TG.........T..C......T......                  10178595
14778    10234785   .......A.C..-G..T..G...G....A..GG.........                    10234745
14778    10272031   .......A.C..-G.CTG.G...........GG...........                  10271989
14778    11789803   .......A.C..-G..T..G...T.......GGA..........                  11789761
14778    12327966   .......A.C..-G..T..G...........C..                            12327934
14778    12758868   .......A.C..-G..T..G...T......TGG......G....                  12758826
14778    13354471   .......A.C..-G..T..G.C......T..GG...........                  13354429
14778    13510725   .......A.T..-G.CT..G...........GGA........                    13510685
14778    13633018   .......A.C..--.GT..G...........GG....A......                  13632977
14778    14135728   ..GA...A.T..-G..T..G............G..T......                    14135688
14778    20144794   ...A...A.C..--..TG.G...G.......G...A........                  20144835
14778    20294979   .....T.A.T..-G..T..G.........T.GG......T....                  20294937
14778    20873005   .......T.T..-G..T..G...........GG..A......                    20872965
14778    20918936   .......A.T..-G..T..G...........GG..TG.......                  20918894
14778    21326990   .......A.T..-G..T.TG..G........GG........T..                  21327032
14778    21469796   ....A..A.C..-G..TC.C........T..G............                  21469838
14778    21711976   ..G....A.C..-G..T..G......A.A..G............                  21712018
14778    22075296   .......A.C..-G..T..G...T..T...TGG...........                  22075254
14778    22142711   .....T.A.C..-G..T..G.........G.GG...........                  22142669
14778    22143847   .......A.C..-T..T..G...........G.C.T.T...T..                  22143889
14778    22894344   .......A.C..-G..T..G...T......GGT........A..                  22894386
14778    23832086   ...A...A.C..-G..T..G.......T...G..........                    23832046
14778    24027802   .......A.C..-G..T..G...........GG....                         24027837
14778    28363661   .......A.C..-G..T....A.......G.GG...........                  28363619
14778    30268093   .....TGG.A..-G..T..G......T....GG...........                  30268135
14778    32447617   .....T.A....-G..T..G..........CGG..A......                    32447577
14778    32498814   ...A...A.C..-G..T..G......A....GG........A..                  32498856
14778    32537178   .....T.A.T..-G..T..G...........C.....                         32537213
14778    34334513   ......CA.C..-G..T..G...........GG..T........                  34334471
14778    35043701   ....A..A....-G..T..G.......T...GG......A....                  35043659
14778    35825464   ...A...A.C..-G..T..G.......T...G.T..........                  35825506
14778    37227654   ....A..A.C..-G..T..G...........GG.........                    37227694
14778    37945865   ...AC....C..-G..T..G...........GG........A..                  37945823
14778    38398304   .......A.T..-G..T..G......TG...GGA..........                  38398262
14778    38836199   A......A.C..-G..T..G.........G..G.....CA....                  38836241
14778    38930682   .......A.C..-G..T..G.T......T..GG...........                  38930724
14778    39165816   .......A.C..-G..T..G...........GG......A....                  39165774
14778    39642595   .........C....-.T..........T.T.GGC...T......                  39642637
14778    39708072   ......T....C..T......-.G........G...........                  39708115
                                 \                                              
                                 |                                              
                                 G
14778    40571673   .....A.A.C..-G.AT..G...........GG...........                  40571631
14778    40862005   ...AT..A.C..-G..T..G...........G.A.......A..                  40862047
14778    41301368   .......A.-...G..T..G..GT.......GT...........                  41301410
14778    41601029   .......A.C..-G..T..G...T....TG.G.........A..                  41600987
14778    41604456   .....T.A.C..-...T..C.......A.T.GG.........                    41604416
14778    42130762   .......A.C..-GT.T..G.......T...GG...C.......                  42130720
14778    42500201   .......A.C..-G..TG.G.........T.GG...........                  42500159
14778    42669499   .......A.C..-G..T..G...T.......GG......T....                  42669541
14778    43125701   .......A.C..-G..T..G.......T...GGA..T.......                  43125743
14778    43177462   .......A.T....-.T.GG...........GG......T....                  43177504
14778    43742059   .......A.C..-...T..G...........GTA.T........                  43742101
14778    43996445   ....A..A.C..-G..T..............GG..T.....A..                  43996403
14778    44192772   ......CA.C..-...T..G...G...T...GG......T....                  44192730
14778    44328492   ...A...A.C..-G..T..G.........TGGG...........                  44328534
14778    44571546   .......A.T..-G..T..G...T.......GG......T....                  44571588
14778    44623181   .......ATC..-G.....G......A..T.TG...........                  44623139
14778    45160033   .......A.C..-G..T..G....C..T...GG......A....                  45160075
14778    45285511   .......A.T..-G..T............T.GG......T..                    45285471
14778    46211484   .....T.A.C..-G..T..G.........T..G........T..                  46211526
14778    47905563   .......A.C..-...T..G......A....GG....T.T....                  47905521
14778    48231249   ...A...A.C..-G..T..G...........GG.....CT....                  48231291
14778    48313738   ...A...A.C..-G..T..G.......GT..GG...........                  48313696
14778    48380592   ...A...A.C..-G..T.....C....T...GG......T....                  48380634
14778    50136621   .......A.C..-G..G..G.......G...GGT..T.......                  50136579
14778    50960440   ....A..A.C..-G..T..G.......T...GG...........                  50960398
14778    51834404   ......TA.C..-G..G..G...........GG........C..                  51834446
14778    51938951   .......A.C..-G..T..G...........GG......T....                  51938909
14778    52949261   ....A..A.C..G-..T..............G......                        52949297
14778    53953989   .......A.T..-GT.T..G...T.......TG.C.........                  53954031
14778    56138788   .......A.C..-G..T..G.......T.T.G............                  56138746
14778    57000737   .....T.A.C..-...T..G.A.......T.GG.C.......                    57000777
14778    57329747   .......A.C..-G..T..G...T.....TGGG...........                  57329705
14778    58861973   .....T.G.C..-G..T..G...........GG.C.........                  58862015
14778    59862024   .......A.C..-G..T..G......A....GG...........                  59862066
14778    60105421   .......A.C..-G..T..GC..........GG........A..                  60105463
14778    61028181   .......A.T..--.GTT.G...........GG........A..                  61028140
14778    63629138   .......A.C..-G..T..............GG....                         63629173
14778    65940046   .......A.C..-G..T..G.A.........GG...........                  65940004
14778    68355752   .....T.A.C..-G..T..G......T.....G.........                    68355792
14778    1271775    .......A.-..GT.CT..G....A....T..G...........                  1271733
14778    9317825    .......A.C..-...T..G...........                               9317796
14778    10108089   ...A...A.C..G-..T.GG...........GG...........                  10108131
14778    11113948   ...A...AGC..G-..C..G...........G...T........                  11113990
14778    11801578   .......A.C...-..T..G........A..GG...........                  11801536
14778    13267020   .......A.C..--.CT..G.......T.T.GG............                 13267062
14778    15454359   .......A.C..-...T..G.......T...                               15454330
14778    20267625   .......G.C..G-..T..G...T....T..G............                  20267667
14778    20648718   ......TT.-TTTG.....G.A....A.......G.........                  20648760
14778    21425276   .......A.TG.--..T..G.T.........GGC..........A.T.A...T.T...G.  21425218
                                                                  \             
                                                                  |             
                                                                  T
14778    21478878   .......A.C..-G..T..G.......G...                               21478907
14778    21918073   .......A.C..-...T..G......T....GG.....                        21918109
14778    22490427   G...A..A.C..-G...............TGGG..........                   22490468
14778    22911613   ....A..A.C..-G..T..T...........GG........                     22911652
14778    23832626   .......A.C..G-..T..G...........TG........T..                  23832668
14778    26160134   .T.....A.C..-G..T..G...........GG...C.......A.----..T.T...G.  26160080
14778    34082164   .....T.G.------....G............G..........                   34082200
14778    36135546   .......A.C..-G..T........CA.A..GG........                     36135585
14778    39224328   .......A.C.C.-..T..............GG......                       39224365
14778    40778406   .......A.C.TG-..T............T.GG....T......                  40778448
14778    40829783   ......CA.C..G-..T..G...........GG...........                  40829741
14778    41555341   A...AA..G.G.---.T..G............G.........G..                 41555300
14778    41813748   .......A.C..-G..GC.G.......A...G........C..                   41813707
14778    41868476   .A.....A.C..G-..T..G...........GG...........                  41868518
14778    42223430   ...A...A.C..G-..T.C............GG...........                  42223388
14778    42376445   .......A....-G..T..GA..........GG........                     42376484
14778    42795552   .......A.T..-G..T..G.A........-.G...-........CT.A..AT.T...G.  42795496
14778    44894019   .......A.C.-.G..T..G.......-.AT.G....T......                  44894060
14778    45511997   .......A.C..-G..T...........                                  45511971
14778    46775483   .......A.C..G-..T..G...........GG......T....                  46775441
14778    47786382   C......A.C..G-..T..G...........G..........                    47786342
14778    51287025   .......A.TT.G-..T...............GA..........                  51287067
14778    52185797   .......A.C..G-..T..............GGT...T.T....                  52185755
14778    52301201   .A..A..A.C..-G..T...........T..TC..........                   52301242
14778    53860674   .......A.C..G-..G..GG..........GG...........                  53860632
14778    60009467   .......A.-..GT.CT..G....A....T..G...........                  60009425
14778    68055517   .......A.C..-...T..G...........                               68055488
14778    23530      ......CA.T..-G..T..G...........GG.......                      23492
14778    1926779    .......A.C..-...T..G......TT...GG....                         1926814
14778    2715886    .......A.C..-G..T..G......-...C.G......A....                  2715927
14778    3879110    A......A.C.-.G..T..G...T.......TG...........                  3879152
14778    4553874    .......A.C..-G.AT..G........T..GG............                 4553917
14778    8508778    .A.....-.AT.GG..T..G...........GG.........                    8508738
14778    8551879    .......A.C..-G..T....A.T.......GG......T..                    8551839
14778    9524271    ....C..A.....--.T..GCA....T...............                    9524231
                             \                                                  
                             |                                                  
                             T
14778    11318423   .......A.C..-G..T..G.A......TT.G......T...                    11318383
14778    11415375   ......----....A.T.........A.....G..GG..T....                  11415414
14778    12614141   ..G....A.C.-.GT.T..T.........T.GG...C.......                  12614099
14778    13964907   ..G....A.A..--..T..G.A.........GG......T..                    13964868
14778    18112041   ...A...-.AT.GG..T..G.........A.G...G......                    18112081
14778    19601325   ..G....A.C..-G..T...........T...G....                         19601360
14778    20184955   .......A.T..-G..T..........-....GA....TT....                  20184996
14778    20403644   .......G.C..--..T..G...........T..                            20403613
14778    20785992   .......A.T..G-..T..G...T.......GG...........                  20785950
14778    21367809   ...A...A.C..-G..T..G...........GG......T..                    21367769
14778    29099305   .......A.CT.-G..T..G...........GGA....T......TT.A...T.T...G.  29099364
                                                                \               
                                                                |               
                                                                A
14778    31676179   .......---.AC.....GG...........GG....T......                  31676219
14778    31692389   ....A..A.C..-GT.T..G......A....G..........                    31692349
14778    32204402   .......A.C..-T..T..G.........AC..C...                         32204367
14778    32467760   .......A.C..-G..T..G.......A...GG....T....                    32467720
14778    33237885   .......A.C..--.GT..G...........GGA........                    33237846
14778    33942874   ...A...A.C..-G..T..G...........GT........A...                 33942917
14778    34574030   .......-.ACC.G..T..G.C.........GG.........                    34574070
14778    35893419   A......A.T.-.G..C..G.A.T.......GG...........                  35893377
14778    35919848   .......A.C..-G..T..G.......G....G....T..                      35919886
14778    40801089   .......A.C..--------.......AA...G...........                  40801124
14778    44373810   G...ATT..-...G..T..GC..........G............                  44373852
14778    46718997   .......A.C...-..TC.G.......G...G...........                   46719038
14778    51921900   CT.....A....-G..T..G........T..GG.........                    51921940
14778    52235351   .......A.C..-G..T..G...........GGA....G...                    52235311
14778    54261042   .......A.C..G.-.T..G.........T.GGA..........                  54261084
14778    55412824   .......A.T..-G..T..G.......T...GGA........                    55412784
14778    56172072   ........--.CC...T..G............GA...T.T....                  56172113
14778    58119137   .......A.C..-G..T..G.........A.GG.A..G.......TT.A...T.T...G.  58119196
                                                                \               
                                                                |               
                                                                A
14778    58761222   ......CA.T..-G..T..G...........GG.......                      58761184
14778    60664471   .......A.C..-...T..G......TT...GG....                         60664506
14778    61453578   .......A.C..-G..T..G......-...C.G......A....                  61453619
14778    62616802   A......A.C.-.G..T..G...T.......TG...........                  62616844
14778    63291566   .......A.C..-G.AT..G........T..GG............                 63291609
14778    67246470   .A.....-.AT.GG..T..G...........GG.........                    67246430
14778    67289571   .......A.C..-G..T....A.T.......GG......T..                    67289531
14778    68261963   ....C..A.....--.T..GCA....T...............                    68261923
                             \                                                  
                             |                                                  
                             T
14778    923509     -A.....A.C..--..T.......C...T..TT........                     923546
14778    1040284    C......A.C..-G.GG..G...........GG....T......                  1040242
14778    1086198    .......A.C..-G..T..G...........GG......                       1086235
14778    1261268    .......-..T.GGA.T..G...........GG....T....                    1261228
14778    1270130    .......A.C..-...T..G.......T...GG..A.TG.....                  1270088
14778    4848039    ...A...A.T..-GT.T..G...........GG.......G...                  4848081
14778    7010622    .......A.T..-G..T..G......C....GG....T...                     7010661
14778    8426623    .......A.C..-G..T..G.......T...                               8426594
14778    9235359    .......A.C..-.T.TG.......CA....GG......                       9235322
14778    9500338              ...................T..............                  9500371
14778    9865184    .......ATC..-G..T..G...........GG..G.T.G....                  9865226
14778    10099377   .......A.C..-G..T..G.........A.GGT.A.....A..-.T.A...T.T...G.  10099320
14778    11154548   .......A.C..-GT.T..G...........GGA..........                  11154590
14778    11704252   .......A.C.TG-..T..G...........GG......T..                    11704292
14778    12612939   ....--.......--.T..G......C..T.GGA........                    12612976
14778    13789834   .A.....A.C..-...T..G...........GG....TG.....                  13789876
14778    14074687   .......A.CT.-G..T......T.A..T..GG........A..                  14074645
14778    14211320   .........CT.-G..T..G...T....T..GG...........                  14211278
14778    14525549   .A.....A.C..-G..T..G.......T...GG........                     14525510
14778    16391932   .....T.A.C..-G..T............T.TG..T........                  16391974
14778    19803820   .......A.C..-G..T...........AT.GG...........                  19803778
14778    20126592   .....T.A.C..-G..T..G...T.....T.GG...........                  20126634
14778    21370129   ................T..G......A..T.G.......G...                   21370085
                             \                                                  
                             |                                                  
                            GA
14778    21479769   .......G.C..-G.CT..G...........GG........                     21479730
14778    21726635   ...A...A.C..-G..T..G.T......T..GG........A..                  21726593
14778    21996130   .......A.C..-G..T..G.A.T....T.TG............                  21996088
14778    22297162   .......A.C...--CT..........TG...G........A..AGT.A...T.T...A.  22297104
                                                    \                           
                                                    |                           
                                                    G
14778    24939903   .......A.C..-G..T..G.A.A.......GGA.....T....                  24939861
14778    28222399   ...A...A.C..-G..T..GG..T.......GG........A..                  28222441
14778    28705293   ....C..A.C..-G..T..G.......T...G.....T.G....                  28705335
14778    30691433   ....A..A.C..-G..T..G...........G..C....                       30691470
14778    32271261   .......A.C..-GT.T..G...........GGA.......A..                  32271303
14778    32840746   .......A.C..-G..T..G...G........G.AA........                  32840704
14778    33432559   .....T.A.A..-G..T..G.......TTT.GG...........                  33432517
14778    33909878   A......ACC..-...T..G...........GG......                       33909841
14778    35001438   ...A...A.C..-G..T..G.........T.GG........A..                  35001480
14778    35560308   ....T..A.T..-G..T.C..A...C.....C.A.......T..                  35560350
14778    36042762   .......A.C..-G..T..G.........T.GGA.....T....                  36042804
14778    36152227   .......A.C..-G..T..G...........GG......                       36152190
14778    36510361   .......A.C..-...T..GG..T..CT...GG...........                  36510319
14778    36705953   .....T.A.C..G-..T.............C.G.........                    36705913
14778    36864857   .......A.C..-G..T..G............G.....CT....                  36864815
14778    37679272   AC...T.A.C..-G..T..G...........GG........A..                  37679230
14778    37720863   .......A.CT.-G..G..G....C......GG...........                  37720905
14778    38843810   .......A.C..-T..T..G...T..A....GG......T....A.T.T...          38843861
                                           \                                    
                                           |                                    
                                           T
14778    38953495   ....A..A.C..-G..C..G..G.....T..GGC..........                  38953453
14778    39127579   C......A.C..-GC.C....T.....T...GG..T........                  39127621
14778    39577122   .......A.CT.-G..T..G...........GG....T.T....                  39577080
14778    39921324   ..T....G.C..-G..T..G......T....GGA..........                  39921366
14778    40125736   .......A.C..-G..T..G.C.........GG........A..                  40125694
14778    40485064   .......A.T..-G..T..GG.........GGG....T......                  40485106
14778    41039821   .......A..T.-G..T..........T...                               41039792
14778    41475500   .....T.ACT..-G..T..G..........GGG...........                  41475458
14778    42954193   .....T.A.C..G-..T..G...........GG........T...                 42954150
14778    43204604   .......A.C..-G..T..G.....C.....GGA.A........                  43204646
14778    43262111   .......A.C..-G.CT..G............GA.T........                  43262069
14778    45273010   .......A.C..-G..T..GG.....A....GG......T....                  45272968
14778    45443818   ....A..A.C..-G..T..G.......G...GG....T.T....                  45443776
14778    45650335   ....AA.....----.T............T.GG...........                  45650374
14778    45723496   ...A...A.C.-.G..T..G..........TGG............                 45723453
14778    45765026   .A.....A.C..-G.CT..GC..........GG......T....                  45764984
14778    46236867   .......A.CC.-G..T.CG...........GG....TG.....                  46236909
14778    46405433   .......A.C..-G..T.C....T........G..T.....A..                  46405391
14778    49321761   .......A.C..-G..T..G......T....GGA.......                     49321722
14778    49370905   .......A.C..-G..T..G........T..GGA...T......                  49370947
14778    49556280   .......A.C..-GC.T..G.........A.TGA..........                  49556238
14778    49766490   .......A.C..-G..G..G.T.........GG......T....                  49766448
14778    52047075   ....T..A.T..-T..T..G...........                               52047046
14778    53166395   .......A.C..-G.C...G..G......G.GG.....G.....                  53166353
14778    55655127   .......A.C..-G.CT..G.........T.GG...C.......                  55655085
14778    55850029   .......A.C..-G..T..G...G.......GG....T......                  55849987
14778    55866496   .......A.T..-G..T..GC...........G.......T...                  55866538
14778    56047046   .......A.CT.-G..T..G...........GG....T...A..                  56047088
14778    56721386   .......A.T..-G..T..G.........                                 56721413
14778    56772756   .......A.C..-...T..G......T....                               56772785
14778    57034028   .......A.CT.-G..T..G...TC......GG...........                  57034070
14778    57581602   .......A.C..-GT.T.........A....GG......                       57581565
14778    57815153   .......A.C..-G..----.A.........CG...........                  57815191
14778    58002130   .......A.T..-...T..G.....G..TT..G...                          58002164
14778    58418354   .......A.C..-G..T..G....C....T.GG....T......                  58418312
14778    59661201   -A.....A.C..--..T.......C...T..TT........                     59661238
14778    59777976   C......A.C..-G.GG..G...........GG....T......                  59777934
14778    59823890   .......A.C..-G..T..G...........GG......                       59823927
14778    59998960   .......-..T.GGA.T..G...........GG....T....                    59998920
14778    60007822   .......A.C..-...T..G.......T...GG..A.TG.....                  60007780
14778    63585731   ...A...A.T..-GT.T..G...........GG.......G...                  63585773
14778    65748314   .......A.T..-G..T..G......C....GG....T...                     65748353
14778    67164315   .......A.C..-G..T..G.......T...                               67164286
14778    67973051   .......A.C..-.T.TG.......CA....GG......                       67973014
14778    68238030             ...................T..............                  68238063
14778    1212298    .......A.C..-G..C..G.......T..--....T.......A.T.A...          1212346
14778    7540583    ............                                                  7540570
                          \                                                     
                          |                                                     
                         TG
14778    9397472    .......A.C..G-..T..G...........GG..--.......AGT.A...T.T.....  9397528
14778    9806275    .......A.C..-G.CT..G...........GG..T...G...                   9806316
14778    11015202   .......GGC...G..T..G...........GG......                       11015161
                                            \                                   
                                            |                                   
                                          TTA
14778    12135384   C......A.A..G-..T..G...........GG...........                  12135342
14778    13867591   ....ATCT.A....-----....T..AT................-.A.....T....     13867641
14778    21611883   .......A.C..G-..T..G...........GG..T.T......                  21611841
14778    24484810   .......A.C..-G..T..G........T..GG...C......                   24484769
14778    26678355   .......A.C...GA.T..G.........                                 26678383
14778    28240115   .....T.A.T..-G.CT..G.........--......T....                    28240077
14778    33627492   .......A.C.TG-..T..G...........GG....T......                  33627450
14778    46135356   .......A.C..-C..T...........                                  46135330
14778    47637820   .......---.AC...T.CG......A....GG........A..                  47637860
14778    50436757   .......A.C..-G..T..G........                                  50436731
14778    53473207   .A.....A.C..G-..T..G...........GG......                       53473170
14778    56331204   .....T.A..---G..T..G....C..T....G......T..                    56331166
14778    59949990   .......A.C..-G..C..G.......T..--....T.......A.T.A...          59950038
14778    66278275   ............                                                  66278262
                          \                                                     
                          |                                                     
                         TG
14778    68135164   .......A.C..G-..T..G...........GG..--.......AGT.A...T.T.....  68135220
14778    1201849    G...A..A.C..-G..T..........T...GG....T.G....                  1201891
14778    1392289    ......CA.C..-G..--T............GG.....C....                   1392250
14778    2368791    .......G.C..-G..C..G........T..GGA...T...A..                  2368833
14778    2733644    .....T.A.C..-CT.T..G...........GG....T...A..                  2733686
14778    3626431    ...A...A.C..-G..T..G......A....GGC...T..T...                  3626473
14778    3804809    .A.....A.C..-G..T..G........G..GG........A..                  3804851
14778    3852471    .A.....A.T..G-..T..............GGA.......---A..TA..AT.T...A.  3852526
14778    5782258    ....A..A.T..-G..T..GA......TT..GGT..........                  5782216
14778    6652363    ..G.T..A.C..-G..T..G......T.T..GG...........                  6652405
14778    6774025    .C..AA.A.C..-G..T.........C..T.GG......G....                  6773983
14778    8099775    .......A.C..-G..T..G.........                                 8099748
14778    9021953    ...A..CA.C..-G..T..G........T..GG........C..                  9021911
14778    10396560   .......A.C..-G..T..G...........GGA.....T....                  10396518
14778    12158872   .......A.C..-G..T..GA..T..T.T..GG...........                  12158830
14778    12492923   A...--..T....G..T..G...........                               12492951
14778    13707262   .....--.T..A.G..--TG......A....G.C...T...----..T......T.....  13707313
14778    14052580   ......GA.C..-G..T..G......AA...GG...........                  14052622
14778    14350037   .......A.C.-.G..T..G...........GG..--......CA.T.A...T.T...GT  14350093
14778    15554274   ..T....A.C..-G..T..G........T..G.A....GT....                  15554316
14778    16019462   .....GCA.C..-G..T..GC...........G..A..G...                    16019422
14778    23506907   .......A.C..-G..T..G.........G.GG....                         23506942
14778    23686426   .......-..CAGG..T..G...G....T..GG.....T...                    23686466
14778    25212135   A....T.A.C..-G..T..........GT..GG.........                    25212095
14778    25230805   ....A..A.C..-G..T.GG.......TT..GG......T....                  25230847
14778    26602440   ....A..A....-G..T......G...TT..GG.C.........A..GA...T.TA..G.  26602380
                                                          \                     
                                                          |                     
                                                         AA
14778    27193019   ..G....A.C..-G..T..T...........GT...T..                       27193056
14778    30784929   ......CA.C..-G..T..G..G....T...GG...........                  30784971
14778    31277328   ...A...A.C..-G..T..G...TC..A...G..........                    31277368
14778    31745519   .......A.CT.-G..T..G...........GG..A......                    31745479
14778    32089285   ....AA.A.T..-G..T..G...........GGT..........                  32089243
14778    32470920   G..A...A.C..-G.CC..G...........GG...C.......                  32470962
14778    32729644   ......GACC..-G..T..GCA.........GG.........                    32729684
14778    33981127   CA.....A.T..-G..T..G......C...TGGA..........                  33981169
14778    34272043   .......A.C..-G..T..G.........                                 34272070
14778    35694183   .......A.C..-...T..G.......A...GG......                       35694220
14778    36424149   ....A..A.C..-G..T..G...T.......TG......T....                  36424107
14778    36516789   ...A.G.A.AG.--..C..G...T.......GG...........                  36516748
14778    36667542   .T.....A.C..-G..T..G.....CA..T.GGC..........                  36667584
14778    37568944   .......-.A.A.T..T..G........T..GG....T....                    37568904
14778    38239317   ....A..A.C..-G..T..G...........GG....                         38239282
14778    44318548   .......A.A..-G..TG.G.......TT..GGA.G.........T..-...T.C...G.  44318490
                                                                \               
                                                                |               
                                                                A
14778    44611333   A.-C..CT.....G....C....T..T..........                         44611298
14778    45608595   .......G.-T.G..GCT.G........T..G.........                     45608556
14778    46344565   C......A.C..-G..T..G...........GGA........                    46344605
14778    47196204   ....A..A.C..-G..T..G......C..T.GG......                       47196167
14778    47641416   ....C..A.C..-G.AT..G.A.........GGA.......A..                  47641458
14778    47646499   .............                                                 47646511
14778    47698214   ......CA.C..-G..T..G........TT.TG......T....                  47698256
14778    49665824   .......A.C..-G..T..G.A.......T.GG.......T...                  49665782
14778    53066745   .......A.C..-G..T..G...........GG.....G...                    53066705
14778    56123992   .......A.C..-G..T.C.CA.....T...GG...........                  56124034
14778    56762657   .....T.A.C..-G..T.T........A...TG......T....                  56762699
14778    59939541   G...A..A.C..-G..T..........T...GG....T.G....                  59939583
14778    60129981   ......CA.C..-G..--T............GG.....C....                   60129942
14778    61106483   .......G.C..-G..C..G........T..GGA...T...A..                  61106525
14778    61471336   .....T.A.C..-CT.T..G...........GG....T...A..                  61471378
14778    62364123   ...A...A.C..-G..T..G......A....GGC...T..T...                  62364165
14778    62542501   .A.....A.C..-G..T..G........G..GG........A..                  62542543
14778    62590163   .A.....A.T..G-..T..............GGA.......---A..TA..AT.T...A.  62590218
14778    64519950   ....A..A.T..-G..T..GA......TT..GGT..........                  64519908
14778    65390055   ..G.T..A.C..-G..T..G......T.T..GG...........                  65390097
14778    65511717   .C..AA.A.C..-G..T.........C..T.GG......G....                  65511675
14778    66837467   .......A.C..-G..T..G.........                                 66837440
14778    67759645   ...A..CA.C..-G..T..G........T..GG........C..                  67759603
14778    1426894    .C....C.G.....-.T.T.CA..........T..T....                      1426932
14778    1498902    A......A.C..-G..T..G...........                               1498931
14778    1577448    .......A.C..-G..T..G......                                    1577472
14778    6984006    .......A.T..G.T...G-.A.........GG............TT.A...T.T...G.  6983947
                                                                \               
                                                                |               
                                                                A
14778    8586110    .......A.C..-G..T..G........T..                               8586081
14778    10994725   .T.....-.....TA.T..............GG......T..                    10994765
14778    11008349   .......A.C..-G..T..G...T.......                               11008378
14778    12640239   .......ATC..G-..T..G......C....GG...........                  12640197
14778    13327274   .A.....A.C..-G..T..G.......TT..GGA...............             13327226
                                                                \               
                                                                |               
                                                                A
14778    14073817   .............--.T..G...T....T..                               14073789
14778    14272261   ....A..A.C..-G..T.GG...........GG....T...                     14272300
14778    14765526   .......A.C..-G..T..G.......T.TGGG..........                   14765567
14778    20190864   .......A.C..--------.......TG..GG...........A.T.A...          20190907
14778    21376919   .......A.C..T-..T............T.G.....                         21376954
14778    21583387   G......A.C..G-..T..G.......T.T.GG...........                  21583345
14778    22013129   .......A.C..-...T..G......                                    22013153
14778    23569384   ....A..-.A.A.G..T..............GT...G.T...                    23569424
14778    24796695   .....T.A.T..-G..T..G...........GT.....                        24796659
14778    32276975   .A.....A.T..-G..T..G...........                               32277004
14778    32278190   .A.....A.T..-G..T..G...........                               32278219
14778    35301136   ....A..A.C..-G..T..G..G........                               35301165
14778    39467159   .....A.A.C..----G..G...........GGAC.........                  39467198
14778    40801720   .......A.C..G.C.-..G..........TGGC........                    40801680
14778    46379096   .......A.C..-G..T..G...........                               46379067
14778    46897709   .......A.C..-G..T..GCA......TT.G....G.....----T.A...T.T...G.  46897763
14778    51004065   .......A.C..-G..T..G........T..GGA.......                     51004026
14778    51319656   .......A.C..-G..T..G.....C...TGGG........                     51319695
14778    52541462   .......A.A..-G.CT..G........                                  52541436
14778    53820140   CA.....A.C..G-..T..G...........GG......TG...-.G.A...T.T...G.  53820197
14778    55914529   ...A...A.C..-G..T..G...........                               55914558
14778    56852216   .......A.C..-G..T..G......                                    56852192
14778    57984036   .......A.C..---.T..G...........G.....                         57984003
14778    58507752   .......G.C...--G.TT.......A....GG..A.T......                  58507793
14778    58606686   CA.....A.C..G-..T..G....C......GG...........                  58606644
14778    60164586   .C....C.G.....-.T.T.CA..........T..T....                      60164624
14778    60236594   A......A.C..-G..T..G...........                               60236623
14778    60315140   .......A.C..-G..T..G......                                    60315164
14778    65721698   .......A.T..G.T...G-.A.........GG............TT.A...T.T...G.  65721639
                                                                \               
                                                                |               
                                                                A
14778    67323802   .......A.C..-G..T..G........T..                               67323773
14778    41019441   .......A.C..-...T..G...........GG.........-..GT.A...T.T...G.  41019498
14778    42451325   .......G.C..-G..T.......A......G............                  42451283
14778    36766530   .......A.C.-.G..G..G...........GG...........                  36766488
14778    39764058   .......A.C.-.G..T..............GG...........                  39764016
14778    41604057   .......A.C.-....T..G...........GG......T....                  41604015
14778    58186500   .......T..-.....T..G.........T.GGA..........                  58186542
14778    44377      .......A.C..-G..T..G...........GG...........                  44335
14778    2389542    .......A.C..-G..T..............GG...........                  2389500
14778    9930310    ....A..A.C..-G..T..............GG...........                  9930352
14778    22479431   .....T.T....-G..T................C..T...C...                  22479389
14778    36595868   .......A.C..-G..T..G...........GG...........                  36595910
14778    43709787   .......A.C..-G..T..............GG......T....                  43709829
14778    48065038   .......A.C..-G..T..............GG.C.........                  48065080
14778    50607497   .......A.C..-G..T..G............G...........                  50607539
14778    52331560   .....T.A.C..G-.....G...........GG...........                  52331518
14778    54028150   .......A....-G..T..G...........GT...........                  54028192
14778    56769539   .......A.C..-GT.T..............GG...........                  56769497
14778    56772220   .....T.A.C..-G..T..G............G...........                  56772178
14778    58782069   .......A.C..-G..T..G...........GG...........                  58782027
14778    61127234   .......A.C..-G..T..............GG...........                  61127192
14778    7126292    .......A.C.-.G..T..G...A.......GG...........                  7126334
14778    20627114   .........C.-.G.....G...G.......GG.........                    20627154
14778    24037199   .......A.C.-.G..T..G............G.....C.....                  24037241
14778    27396383   .A.....A.C.-....T..........T....G.....CT....                  27396425
14778    30242129   .......A.C.-.G..T..G...........G.........A...                 30242172
14778    31690753   .......A.T...G..-..G...T.......G............                  31690795
14778    35622048   .......A.C.-.G..T..............GG.....C...                    35622008
14778    36931214   .......A.C.-.G..T..G...T........G......A....                  36931256
14778    37536681   .......A.C.-.G..T......T.......GG...........                  37536723
14778    38488768   .......A...-TG.....G...........GG.C...G.....                  38488810
14778    39759398   .......A.C..-G..T..G............G......----.A..TA...T.T...G.  39759344
14778    40535481   .......A.T.-C...T..G......A..T.GG......T.....TA..T..T.T...G.  40535540
                                                                \               
                                                                |               
                                                                A
14778    40593062   .......A.C.-.G..T..G......A....G..........                    40593022
14778    49551061   .......---.AC...T..G...T........G..........                   49551100
14778    50460654   .......A.T..-G..T..G...........GG......T.....                 50460697
14778    51801967   .......A.C.-.CA.T..G............G......T....                  51801925
14778    57694113   .......A.C.-.G..T..G.........T..G...........                  57694155
14778    58219380   .......A.C...--.G...............CA.......                     58219418
14778    58332898   .......T.C.-.G..T..C...........GG.........                    58332858
14778    65863984   .......A.C.-.G..T..G...A.......GG...........                  65864026
14778    13516582   .......A.C.-.G..T..G...........GG............                 13516625
14778    19835078   .......A.C..-G.....G..........--.....T.....                   19835117
14778    22624428   .......A.T..-G..G..G...........GC.........                    22624388
14778    35137866   .......A.C..-G..T..G...........GG...........                  35137908
14778    35962124   .....T.A.C..-G..T..........T...GG...........                  35962082
14778    36001382   ....A..A.C..--------............G............T..-...T.T...G.  36001433
                                                                \               
                                                                |               
                                                                A
14778    36490036   .......A.C..-G..T..G...........GG........A..                  36490078
14778    38796884   .......A.C.-.G.GT..G.........T.GG...........----A...T.T...G.  38796938
14778    41385050   ...........-....T..T.A................                        41385086
14778    41527953   .......A.C..-G..T..G............G.......T...                  41527911
14778    42580561   .......A....-G..T..G...G......TGG...........                  42580603
14778    44494125   .......A.C..-G..G..G.......T....CA..........                  44494167
14778    46228163   .......A.C..-...T..G...T...-...GG...........                  46228122
14778    50441385   .....T.A.C..-G..T..G............G......T....                  50441343
14778    57048334   .......A.T..-G..T..G...........GG...........                  57048292
14778    12295587   A......A.C...--...........C.T..GG...........                  12295546
14778    35220873   .......A.C..-G..T...............GC..C......                   35220914
14778    36111412   .............G..G..G.T.......A..T........                     36111370
                                   \                                            
                                   |                                            
                                  GT
14778    39767486   .......A.C..-G..T..............GT........                     39767447
14778    42385633   .........T.-.G..T..............GG.A.......                    42385593
14778    43124324   .......A.C.-.G..T..G....-......CG...........                  43124365
14778    46143410   .......A.C..-G..T..G...........GG......T...                   46143369
14778    51241731   ...A...A.C.-.G..T..............G.....T....                    51241771
14778    55373289   .......A.C.-.G..T..G...........GG.........T..                 55373246
14778    57958041   .......A.C..G-..T..G........................                  57957999
14778    58656794   .......A.TT.-G..T..G...........GG......T....----A...T.T...A.  58656740
14778    1174064    .......A.T....C.T..G...........GG......T....                  1174020
                                \                                               
                                |                                               
                                T
14778    9749572    .......A.C.-....T..G...........GG.....C.....                  9749614
14778    9760284    .......A.C..-G.....G.......A.T.GG.........                    9760244
14778    12957491   .......A.T-.....T..G.......A...GG...........                  12957449
14778    13692495   .......A.C.-.G..T..G...........GG.....TT....                  13692453
14778    13857502   .......A.C.-.G..T..G...G....T..GG...........                  13857460
14778    13986966   .......A.C..-...T..G......A....GG.......                      13986928
14778    15561591   .......A.C.-TG..T...........T..GG........                     15561552
14778    21461246   ..T....A.C..G.-.T..G............G......T....                  21461204
14778    29037543   .......A.T.-.G..TC.G...........GG...........                  29037585
14778    35796292   .......G.C.-.G..T..G.......T...GGC..........                  35796250
14778    38674178   ....A..A.C.....--..G.......T...GG...........                  38674136
                               \                                                
                               |                                                
                               G
14778    39126827   .......A.C..--.CT..G...........GG..T........                  39126786
14778    40578865   .......A.C.-.G..T..G...........GG...........                  40578907
14778    44215413   .......A.A..-GT.G..G............G......T..                    44215453
14778    45826566   ......-..-.AC...G..G...........GG..T.......                   45826606
14778    46386823   .......A.C.-....T..G...G.......GG...........                  46386865
14778    47968255   .......A.C..-G..T..G...........GG.........                    47968215
14778    49274905   .......A.C..-G..G..G....G......GG........A...                 49274948
14778    49346886   G......A.C.-....T..G...........GG.......G...                  49346844
14778    49684214   .......A.C.-.G..T..............GG......T....                  49684256
14778    53339631   .......A..-..G..G....C..........G....GTT..G.----A.........-.  53339685
                         \                                                      
                         |                                                      
                         A
14778    59911756   .......A.T....C.T..G...........GG......T....                  59911712
                                \                                               
                                |                                               
                                T
14778    1802627    .......A.C..-G..T..G...........GG........A..                  1802585
14778    3459228    .......A.C..-G..G..G...........GG......T....                  3459186
14778    4233385    .......A.C..-G..C..G.........T.GGA..........                  4233343
14778    8588924    .......A.C.-.G..T..G...........GG..........                   8588883
14778    11228482   .......A.CT.-G..T..G...........G.....T......                  11228440
14778    12172312   .......A.C..-G..T......A.......GG....T......                  12172270
14778    13351789   .......A.C..-...T..G.........                                 13351816
14778    14185558   .......A.C..-T..T..G....C......GG....T......                  14185600
14778    26996983   ......TA.C..-......GC.G......T.GG...........                  26997025
14778    33637827   ......CA.T..-G..T..G...........GG......A....                  33637869
14778    40496799   .......A.C..-T..T..G.........T.GG...........                  40496841
14778    41553006   .......A.C..-G..T..GG..........GG......T....                  41552964
14778    42949167   .......A.C..-G..T..G...T.......GG...........                  42949209
14778    46438805   .......A.C..-G.CT..G...T.....A.GG...........                  46438763
14778    48150866   G......G.C..-G..G..G...T.......G............                  48150824
14778    55924914   .....T.A.C..-G..T..G...........GG......G....                  55924872
14778    60540319   .......A.C..-G..T..G...........GG........A..                  60540277
14778    62196920   .......A.C..-G..G..G...........GG......T....                  62196878
14778    62971077   .......A.C..-G..C..G.........T.GGA..........                  62971035
14778    67326616   .......A.C.-.G..T..G...........GG..........                   67326575
14778    3721394    .......A.C...-..T..G...........G............                  3721436
14778    9027375    ...AA..----.....T..G...........GG...........-.GTA...TTT...G.  9027429
14778    9264862    .TG....A.C..G-..T..G...........GG...........                  9264820
14778    9545957    .......A.C.-.G.GT..G.......A...GG...........                  9545999
14778    10459356   .....T.A.C.-.G..T..G.......A...GG......T....                  10459314
14778    15318036   .....A.A.C.-.G..C..G...........GG...........                  15318078
14778    20579880   .......A.C.-.GA.T..G.........T.G............                  20579838
14778    21493838   .......A.C.-.C..T..G...........G.......T....                  21493796
14778    23651655   .A.....A.C.-C...T..G........T..GG...........                  23651697
14778    23882109   .......A.C.-.G..T..G........T..GG...........                  23882151
14778    24323625   .A.....G.C.-.G..T..........T...GG....A...A..                  24323583
14778    25710452   .......A.C.-.T..T..GA..........CGA..........                  25710410
14778    28537706   .....A.A.C.-.G..T..G...........GG........T..                  28537748
14778    29043122   C......A.C.-....T..G...........G.......                       29043085
14778    32567088   .......A.C.-.GT.T..............GG...........                  32567130
14778    35734905   .......A.A..-G..T..G.........T.GG....T.T.....                 35734862
14778    37825154   ....T..A.C...-..T..G...........GG......G....                  37825112
14778    42988475   .....T.A.C.-.G..T..G.......T...G.......T....                  42988433
14778    44775091   .......A.C.-.G.GT..G...........GGA.G........                  44775049
14778    45556616   ....A..A.C.-.G..T..G...T.......GG...........                  45556574
14778    46250157   .......A.T.-.G..T..............GGA..........                  46250199
14778    46617822   .......A.C.-.G..TT.G.......T...GG...........                  46617864
14778    47364990   .......A.C..GG.GT..G..........-.G...........                  47364948
14778    48069696   ...A...A.T.-C...T..G......AT...GG...........                  48069738
14778    49428102   .......A.C.-.G..T..G...........GG...........                  49428060
14778    52792102   .......G.C.-.G..T..G..GT.......GG...........                  52792144
14778    56436301   A......A.T.-.G..T..G...T.......GG.....G.....                  56436343
14778    62459086   .......A.C...-..T..G...........G............                  62459128
14778    67765067   ...AA..----.....T..G...........GG...........-.GTA...TTT...G.  67765121
14778    68002554   .TG....A.C..G-..T..G...........GG...........                  68002512
14778    68283649   .......A.C.-.G.GT..G.......A...GG...........                  68283691
14778    156925     .....AC...-..G..T..G...T..................G..TT.A...G....A..  156866
                                                                \               
                                                                |               
                                                                A
14778    1766842    ...A...ATT..-G.AT..............GGA.......A..                  1766884
14778    3031376    .......A.C.-....T..G..T....T...GG........                     3031415
14778    7490879    ...A.....C..-G.CT..G...........GG.........                    7490839
14778    8692272    .......A.C..-G..T..G...T.....A.GG...........                  8692314
14778    10921494   ....A..A.T..-G..T..G.A..A......G..........                    10921534
14778    11052202   .......A.C..-G..T..GAC.........GG.....T.....                  11052244
14778    11362840   .....A.A.A..-G..T..G.......-...........                       11362876
14778    14006135   .......A.C..-G..G..G.....A.....GGA..........                  14006093
14778    14630160   .......A.C..-G..T..G...T.......GG......T....                  14630202
14778    15756581   .......A.T..-...T..G.......A..GGGA.....T....                  15756623
14778    22317425   .A.....A.A..-...T..G.......A...GG......T..                    22317385
14778    24289223   .....T.A.C..-G..T..G...........GG......G....                  24289265
14778    34873709   ...A..-.....TG.....G.......T....T...........                  34873666
                               \                                                
                               |                                                
                               A
14778    36158246   .......A.C..-G..T.........CA...GG...........                  36158288
14778    36626719   .......A.C..-G..T............T.GG..T......                    36626679
14778    37939589   .......A.C..-G..T..G...A.......GG.........                    37939629
14778    38166433   .......A.C..------G............GG...........                  38166396
14778    43215198   .......A.C..-T..T..G.......A...GG......T..                    43215238
14778    43291485   .......A.C.-.G..T..G...........GG....T...----..CA...T.T...G.  43291431
14778    44050031   .....A.A.C..-G..T.C..C.........GGT..........                  44049989
14778    46079296   .......A.C..-G..T............T.GGA.....G....                  46079338
14778    46289738   ...AA..A.C..-T..T..G...........GG......T....                  46289696
14778    47948336   .......A.C..-G..T..G......A....GG...T..G....                  47948294
14778    49022765   .......G.C..-G..T..G.........T.GG...........                  49022807
14778    50155027   ........T-...G..T...G..........GG............T......T.T...G.  50155092
                                                               \                
                                                               |                
                                                         TAGTAAG
14778    57273093   ...A...A.C..-G..T.TG...........GG......                       57273130
14778    58894617   .....AC...-..G..T..G...T..................G..TT.A...G....A..  58894558
                                                                \               
                                                                |               
                                                                A
14778    60504534   ...A...ATT..-G.AT..............GGA.......A..                  60504576
14778    61769068   .......A.C.-....T..G..T....T...GG........                     61769107
14778    66228571   ...A.....C..-G.CT..G...........GG.........                    66228531
14778    67429964   .......A.C..-G..T..G...T.....A.GG...........                  67430006
14778    233549     ....A..A.C.-.G..T..G...........GG........A...                 233592
14778    3923105    .......----.....T............ATGT...........                  3923066
14778    10131404   ....A.C....-...G.T.T.C.....AG...G.........                    10131364
14778    20845848   ......CT.C.-.T..T..G............                              20845878
14778    22268639   .......A.C..G-..T..G...........GGA......T...                  22268681
14778    22546812   .......G.TCC.-..T...........T..GG.........                    22546772
14778    25907113   ..T....A.C..-G..T..............                               25907084
14778    35914250   ...A...G.....--.T..G.......TA...G...........                  35914209
14778    38082233   .......A.C..-G..T..............                               38082204
14778    39667656   .......A.C.-....T..G........A...                              39667686
14778    40978845   ....A..A.C.-....T..G...........GG....T....                    40978805
14778    41887210   .....T.A.T.-.G..T..G...........GG.........                    41887170
14778    42935381   .......A.T.-.G..T..G...........GG....T....T..TA.A...T.T...A.  42935440
                                                                \               
                                                                |               
                                                                A
14778    43568060   ...A...A.C..-G..T..G.....G.T...GG..........                   43568019
14778    45495113   G......A.C..-G..T..G...........GG........                     45495074
14778    46275753   .......A.C..-G..T..G...........                               46275782
14778    47512062   .......A.T..G-..T..G...AA......GG...........                  47512104
14778    54902727   .......A.C.-.G..T.GG...........G.A.....G.....                 54902684
14778    56120812   ...A...A.C..-G..T..G...........GG....T......                  56120769
                                                \                               
                                                |                               
                                                A
14778    58971241   ....A..A.C.-.G..T..G...........GG........A...                 58971284
14778    62660797   .......----.....T............ATGT...........                  62660758
14778    2709822    .......-.AT.GG..T..G........T..G.........                     2709861
14778    4539906    .....T.A.C.-.G..T..G......A....GG......T....                  4539948
14778    6053007    .......A.C.-.G..T...........TT.GG......                       6052970
14778    12858639   C......A.C...G..T......T.....T.GG...........                  12858595
                                   \                                            
                                   |                                            
                                   G
14778    13510020   ....A..A.C.-.G..T..G...T....T..C.........                     13510059
14778    15897263   ...TAA.A..-.....T..G......A....GG.....T.....----A...T.T...G.  15897317
14778    19051599   .......A.C.-.G..T..G........TT...T.A..C.....                  19051557
14778    22481266   .....T.A.C.-.G.AT..G...........GG....T......                  22481224
14778    24527611   .......A.C.-C...T..............GG....T.T....                  24527653
14778    24609653   .......A.C.-.G..T..G......AT...GG.....CT....                  24609695
14778    24776310   .......A.T.-.G..T..G........T..                               24776281
14778    25158271   .......A.C.-.G..TG.G...T.......GG...........                  25158229
14778    32934096   .......A.C.-.G.....G...T.......GG...........                  32934054
14778    33582472   ....A..A.T..-G..T..G.........T.GG....T....                    33582512
14778    33697564   .......A.C.-.G..T..G.A.A.......GG...........                  33697606
14778    34423554   .......A.C.-.GA.T....A.........G.......                       34423517
14778    34523055   G......A.C..-...T..G.....CT....GG.........                    34523015
14778    38924536   .......A.T..G.-.C..G...T..A....GG..T........                  38924578
14778    39397220   .......A.C.-CG..T..G.........TGG....CT......                  39397178
14778    39744171   .....T.A.C.-...CT..G...........GG...........                  39744213
14778    40968763   .....T.A.C.-TG..T..GA..........TG.........-AA.T.C...T.T...G.  40968820
14778    42871981   .......T.C.-.G..T..G...G.......GG...........                  42872023
14778    43093959   G......A.C.-.GA.T.........A.....GC...T.T....                  43094001
14778    43862946   --.....A.A...G..T..........T...GG...........                  43862904
                               \                                                
                               |                                                
                               A
14778    44006167   .......A.C.-.G..T.T....T..A....GG...........                  44006209
14778    45886145   .....A.A.C.-.G..T..G...........GG....T......                  45886187
14778    49326882   ....AT.A.C.-.G..T.......A......GG...........                  49326924
14778    50001293   ...A..TT.-...G..T..G..................T....                   50001252
14778    50119105   ....T..A.C.-.G..T............TGGG..A........                  50119063
14778    51951306   .A.....A.C..-...T..G.....CA.T..GT.........                    51951266
14778    52170716   .......A.T.-.G..T..G...TC......GG........                     52170755
14778    54917384   .....T.A...-TGT.T..G...........GG......T....                  54917426
14778    54926958   .......A.C..-G..T..G...........GGAA.......                    54926918
14778    58392163   .......A.T.-.T..T..G.......-T...G........                     58392125
14778    58511981   .....T.A.CT.-GC.T...............G......T..                    58511941
14778    61447514   .......-.AT.GG..T..G........T..G.........                     61447553
14778    63277598   .....T.A.C.-.G..T..G......A....GG......T....                  63277640
14778    64790699   .......A.C.-.G..T...........TT.GG......                       64790662
14778    2482803    ......C...-.TG..T..G..............GA...G..                    2482763
14778    4551881    .......G.CT.-G..T..G........T..GG........A..                  4551923
14778    7809381    .......A.C..-GT.T..T...........GG...T....A..                  7809339
14778    8449559    ......TT.T..-G..T..G.......GT......T...T....                  8449601
14778    9207439    ...A...A.C..-G..T..G....C.C....GG...........                  9207481
14778    12084141   .......G..-.C...T............TTGG...........                  12084098
                          \                                                     
                          |                                                     
                          T
14778    19869616   ...A.T.A.C.-....T.........A....GG.....                        19869652
14778    22270796   .A.....A.C..-G..T..G...........GG.A.....T...                  22270838
14778    23084568   ....T..A.C..-G..T..G........AA.GG...........                  23084526
14778    24907167   .......A.C.-.G..T..G...T......                                24907139
14778    27387230   .....T.A.T..-G..T..G.......-....CAC....T....                  27387271
14778    28249486   .....T.A.C..-G..T..G.......T...GG......A....                  28249444
14778    33892748   ....A.T.....C.--C...G..........GG......T.A...                 33892706
14778    34009250   .......A.C..-GT.T..G.A.T.....T.G.......T....                  34009208
14778    36577305   .......A.A..-G..T..GC.....A....GCA..........                  36577347
14778    38634762   .......A.C.-C...T..G......AT...GG.....C.C....TA....AT.T...G.  38634703
                                                                \               
                                                                |               
                                                                A
14778    38877750   ....A..A.C..-T..T..G...G.......GG........A..                  38877792
14778    40832889   ...A...A.C..-G.CT...G..........GG..T........                  40832931
14778    41274046   A......A.C.-.G..T..G...........GG...........----A...T.T...G.  41274100
14778    41729517   ....ATG..A.A....T..G......C.....G....T...                     41729476
                            \                                                   
                            |                                                   
                            T
14778    46854173   .........-......T...CA....                                    46854197
14778    50106271   .......TTA......T..G...G...G....G.......                      50106311
                           \                                                    
                           |                                                    
                           T
14778    51065547   .T.....A.T..-G..T..G........ATGGG........A..                  51065589
14778    51210070   .......A.CT.-G..C..T.......T...GG........A..                  51210112
14778    53024493   ....A..A.C..-G..T..GC..........GG......                       53024530
14778    53125931   .....T.A.C..-G..T..G...T.......GG...........                  53125889
14778    56498562   ..G..A.A.CT.-...T..G...........GCA...G......                  56498520
14778    57560723   .T.....A.T..-G..T..G.......T...GG.C.........                  57560765
14778    58292998   .......A.C..-G..T..G.......T...                               58293027
14778    61220495   ......C...-.TG..T..G..............GA...G..                    61220455
14778    63289573   .......G.CT.-G..T..G........T..GG........A..                  63289615
14778    66547073   .......A.C..-GT.T..T...........GG...T....A..                  66547031
14778    67187251   ......TT.T..-G..T..G.......GT......T...T....                  67187293
14778    67945131   ...A...A.C..-G..T..G....C.C....GG...........                  67945173
14778    146935     ......CA.C..-G..T..G.......-....G.......                      146898
14778    1415933    ..T..T.A....TTA.T..G....C......GG...........                  1415888
                               \                                                
                               |                                                
                              AG
14778    2343635    .......A.C.-.G..T..........G...GG....T.G....                  2343677
14778    4623593    .......A.C.TG.-.T..G............                              4623623
14778    18471479   G......A.C.-.G..T..G.......T...G.A...T...A..                  18471521
14778    21762714   .......A.C.-.G..T..G.......TTT.GG.........                    21762674
14778    23793697   .A..A..A.C.-.G..T..G.......T...GG......                       23793734
14778    24635741   .A.....A.C.-.G..T..GCA..A......GG.........                    24635781
14778    25050367   ....A.TA.C.-C...T..G...........GGA..........                  25050409
14778    28960141   .......A.C..-...G..G...-...T...GG...G........                 28960099
14778    31955722   .......A.C..-G..T..G...T.......GC.......                      31955684
14778    33318502   ..T.A..A.C..-G..T..G.......A...GGA.........                   33318461
14778    33549237   ......TG..C..---T..............GG.......                      33549273
14778    33595270   .....T.A.C.-C...T..G...T..T....GGA..........                  33595312
14778    35237064   ......TA...-TG..T..G.......T.A..G...........                  35237106
14778    38756984   .......A.C.-.G..T..G.......T...TG......                       38757021
14778    40930737   .......A.T..-G.CT..G.......T...GG....G..                      40930699
14778    46664145   .......A.C.-TG..T..G...........GG....                         46664180
14778    48409037   ...A...A.C..-G..T.TG...........GG..T...T.A..-.GTA...T.T...G.  48408980
14778    51903143   .......A.C.-.T..T.T.....C......GG..AG.......                  51903185
14778    52601945   .......A.C.-.G..T..GA......T.T.GG.........                    52601985
14778    56765628   G..C...G.C.-.T..T..G......T....GG...........                  56765586
14778    58884627   ......CA.C..-G..T..G.......-....G.......                      58884590
14778    60153625   ..T..T.A....TTA.T..G....C......GG...........                  60153580
                               \                                                
                               |                                                
                              AG
14778    61081327   .......A.C.-.G..T..........G...GG....T.G....                  61081369
14778    63361285   .......A.C.TG.-.T..G............                              63361315
14778    1147022    ...A..T.......-.T....T.T....T...TT.T........                  1147064
14778    3620650    .....--.TT.C.T..T.C......AA....GG.......                      3620613
14778    4834781    ...A...A.C..-G..T..GA.......GT.GG....T......                  4834739
14778    6155382    ...A...G.C..-G..T..G...........G..A..                         6155347
14778    6191202    .......A.TT.-G..T..G.........                                 6191229
14778    7655967    .....TG.-T.A.TA.T....A...CATT...........                      7656005
14778    8255447    ...AATC..A...-..T...............G....T..                      8255409
14778    9246596    .......A.C..-G..T..C..G.....T.TGG..G...T....                  9246638
14778    9521548    ......C....                                                   9521538
14778    11815966   ...A...A.A..-G..T..G.T.T..C....GG...........                  11816008
14778    12067970   .....A.A.C.-.G..T..G...T.......TG....T......                  12068013
                                                        \                       
                                                        |                       
                                                        A
14778    17727232   ....A..A.T..-G..T..G..........GGGC.....T....                  17727274
14778    32747715   .......A.C..-GT.T..G.......-...GG......G....                  32747756
14778    33567094   ...A...A.C..G.-.T..G...A...T...GG......G....                  33567136
14778    35883238   .......A.C..-G..T..G...T.....T.GT....                         35883203
14778    36344341   ...........                                                   36344331
14778    37648031   ....A..A.C.-.TA.T..G.A.......T.TG........                     37647992
14778    37682909   .....A.A.C..-G..T..GG..........GG....TG.....                  37682867
14778    39140701   .......A.C..G.-.T..G...........GGA.T........                  39140743
14778    39680015   ....A..A.C..-G..T.GG.......T...GG.........                    39679975
14778    39802466   .....GC...-....GC---............G........                     39802502
14778    40867940   .......A.T..-G..T..G.......G...GG..GGT......                  40867898
14778    51645841   ......TT......T...G.....A..G.T.GG...........                  51645885
                                 \                                              
                                 |                                              
                                 G
14778    53567356   .......G..T----.....-......T.T.TG...........                  53567394
14778    54408240   ...A--------.G..T..G...........GG............                 54408276
14778    59884714   ...A..T.......-.T....T.T....T...TT.T........                  59884756
14778    62358342   .....--.TT.C.T..T.C......AA....GG.......                      62358305
14778    63572473   ...A...A.C..-G..T..GA.......GT.GG....T......                  63572431
14778    64893074   ...A...G.C..-G..T..G...........G..A..                         64893039
14778    64928894   .......A.TT.-G..T..G.........                                 64928921
14778    66393659   .....TG.-T.A.TA.T....A...CATT...........                      66393697
14778    66993139   ...AATC..A...-..T...............G....T..                      66993101
14778    67984288   .......A.C..-G..T..C..G.....T.TGG..G...T....                  67984330
14778    68259240   ......C....                                                   68259230
14778    7911904    .......A.C.-....T..G...........GG...........                  7911862
14778    12968787   .......A.C..G-..T..............TG........AA.A.T.A...T.T...G.  12968728
                                                                  \             
                                                                  |             
                                                                  G
14778    66649596   .......A.C.-....T..G...........GG...........                  66649554
14778    38795258   .......A..----..C..G...........G............                  38795219
14778    10835744   ......TG..----..T..G...........G...T..........                10835703
14778    38707804   .....T.A.C.-.G..T..G.......T................                  38707762
14778    19143674   .......G.C..--..T..............GG......T......                19143717
14778    8049580    .......A...-.G.....G...........GG....TG.....                  8049538
14778    14248397   .T.....A.C.-.GA.T..G...........G............                  14248355
14778    23440124   .......A.C.-.G..T..G...........GG...........                  23440166
14778    25675183   .......A.C.-....T...............GA.......A...                 25675139
                                              \                                 
                                              |                                 
                                              G
14778    39703045   .......A.C.-.G..T..G...........GG...........                  39703087
14778    54996067   ....A..A.C.-C...T..G............GA..........                  54996025
14778    56766412   .......A.C.-.G..T..G...........GG...........                  56766454
14778    66787272   .......A...-.G.....G...........GG....TG.....                  66787230
14778    20313197   .......A.C..-G..T..G....C......GG...........                  20313155
14778    12428050   .......-----G...T..G.................T...A..                  12428088
14778    14011795   .......---.AC...T..G...........GG.........                    14011833
14778    25286335   .......A.C...-..T..G...........GG......G....                  25286377
14778    30817840   .A..------...........C..........G.........                    30817875
14778    43994612   .......A.C..G-..T..G............G...........                  43994654
14778    49767374   .......A.A...-..T..G...........GG..T........                  49767332
14778    52078012   .......A.C.-.G..T..G...........GG........A..                  52078054
14778    58486805   ....A...T....T.--..............G......C.....                  58486762
                          \                                                     
                          |                                                     
                         TA
14778    1063826    .......A..-.GG..T..G...T.......GG.......                      1063788
14778    1963933    .......A.C.-.G...G.............GG....T......                  1963891
14778    10677739   .......A.C.-.G..T..G...TC......GG...........                  10677697
14778    12917837   .......A.C.-.G..G..G........T..GG...........                  12917879
14778    24553819   ......TA....--..T.TG...........G.......                       24553855
14778    31154906   .......A.C.-.G..T..G............GA.....                       31154869
14778    32724973   .A.....A.C.-....T..G............G......                       32725010
14778    37362531   .......A.C.-TG..T......T.....A.GG...C.......                  37362489
14778    38153372   .........C.-C...T..C...........GGA..........                  38153414
14778    41060073   ...C...A.C.-.G..T..G...........GG...........                  41060115
14778    42584867   .......A.C.-.G..TG.G...........G.C..........                  42584825
14778    46625947   .......A.C.-.G..T..G...........G............                  46625989
14778    46888898   .......A.C.-.G..T..G.A....A....G..A.........                  46888940
14778    53110458   ...A...A.T.-.G..T..G....C......G.C..........                  53110416
14778    53329277   .T...--....C....T.....T.....AT..G......                       53329313
14778    54207920   .....A.A.C...-..T.........AA...GG.............                54207876
14778    59801518   .......A..-.GG..T..G...T.......GG.......                      59801480
14778    60701625   .......A.C.-.G...G.............GG....T......                  60701583
14778    4393560    .......A.C.-.G..T..G...........G............                  4393602
14778    12022013   .......A.T-...-.G..G...........GG...........                  12022054
14778    24148059   .......A..---G..C..GA........A..GA.........                   24148098
14778    34212161   .......A.C.-....T..G...........GG......T....                  34212203
14778    43573953   .......A.C..-G..T..G...........                               43573982
14778    63131252   .......A.C.-.G..T..G...........G............                  63131294
14778    1024728    C......-----....T..G.......G...GG...........                  1024766
14778    2467613    ...A...A.C.-.G..T..G...........GGA..........                  2467655
14778    5427224    .......A.C.-TG..T..G...T........G....T.T....                  5427266
14778    6608905    ....A..A.C.-.G..T..G...........GG.....T..T..                  6608863
14778    10201512   .......A.C.-.G..T..G........T..GGA..........                  10201470
14778    14538183   .A.....A.C.-....T..G.A.........G.........T..                  14538225
14778    14746300   .........C..G-..T..G...........GGA..........                  14746258
14778    17854816   .......A.C.-.G..T..G...T.......GGA..........                  17854774
14778    20461971   ....A..A.C...-..G..G...........GT......T....                  20462013
14778    28231305   ....A..-----....T..G.C.........G.......T....                  28231343
14778    38056748   .....A.A.C.-TG..T..............GG.G.........                  38056790
14778    38180021   ....A..A.C..-G..T..G...T.......GG...........                  38180063
14778    38415404   .......-----G...T..G...........GG...........                  38415366
14778    40442068   .......A.C.-.G..T..G.........T.GG...........                  40442026
14778    43273429   .......A.C.-.G..T........G.....GG........A..                  43273386
                       \                                                        
                       |                                                        
                       G
14778    44579159   .......A.C.-.G..TT.G.A.T........GA........                    44579119
14778    56380452   .......A.C.-.G..T..G...........GG.........                    56380412
14778    59762420   C......-----....T..G.......G...GG...........                  59762458
14778    61205305   ...A...A.C.-.G..T..G...........GGA..........                  61205347
14778    64164916   .......A.C.-TG..T..G...T........G....T.T....                  64164958
14778    65346597   ....A..A.C.-.G..T..G...........GG.....T..T..                  65346555
14778    1377865    .......A.C.-.G..T..G...........GG...........                  1377823
14778    2439619    .......A......--C..........-...GG......                       2439583
                           \                                                    
                           |                                                    
                           G
14778    2871313    ....T.TG....--..T...........T..GT...........                  2871354
14778    11609393   ....A..A.C.-.G..T..G...........GG...........                  11609351
14778    14667573   ............--..T..G...T.....T.GG...T..G....                  14667614
14778    21133872   .A...----A...G..T..G...........GG...........                  21133912
                                                   \                            
                                                   |                            
                                                   G
14778    21237662   .......G.C.-.G..T..G...........GG.....C..                     21237623
14778    21749796   .......A.C.-.G..T..G........T...G......T....                  21749754
14778    22876037   .....T.A.C.-.G..T..--..........G.......G..                    22876075
14778    24259057   ...A.A.A.C..-...T....A....A....GG.C.........                  24259015
14778    24914540   .......A.C.-.G..T..G.....C..T..GG.....G.....                  24914582
14778    33142694   ...A...A.T.-.G..T..G.........T..T..T...T....                  33142652
14778    33970956   .......A.T..-G..T..G....-......GG........A..                  33970997
14778    35448276   ...A.GC.........T..GG..........CG......G..                    35448234
                    \         \                                                 
                    |         |                                                 
                    AT        A
14778    39625745   G.....T....-.G..T..............GG...........                  39625703
14778    44301785   .A.....A.C.-....T..G...........GG...........                  44301743
14778    54633910   .A.T...A.C.-.G..T..............GG........A..                  54633952
14778    56134718   .......A.C..-G..T....T.....T...GGA...T......                  56134676
14778    60115557   .......A.C.-.G..T..G...........GG...........                  60115515
14778    61177311   .......A......--C..........-...GG......                       61177275
                           \                                                    
                           |                                                    
                           G
14778    61609005   ....T.TG....--..T...........T..GT...........                  61609046
14778    180447     .......A.C.-.G..T...C..T.......GG....                         180412
14778    2185942    .......A.T.-....T..G....A...T..GGA........                    2185982
14778    2562212    .......A.C..-G..T..............GG....T.G.A...                 2562255
14778    6662309    .......A.CT-.G..T..G............G......T....                  6662351
14778    6690629    .......A.C.-.G..T..G........T..GG...........                  6690671
14778    11274808   ...A...A.C.-.G..T..G.........T.GG....T......                  11274766
14778    19383854   .....T.A.C..G-..T..G...........GT...........                  19383896
14778    21359628   ....A..A.C.-TT..T..GC..................----.A..TA...T.T...GT  21359682
14778    24513049   .CG....A.C.-.G..T...........T..C.....A.T....                  24513091
14778    32966563   .......A.T..G-..T..G...........GGA.......A..                  32966521
14778    35244699   .....A.A...-.......G......T....GGA.....A....                  35244741
14778    35875742   .......-----G...T..G..T........GG......T....                  35875780
14778    38570491   ............T...T..G...........GG..G.....                     38570534
                             \  \                                               
                             |  |                                               
                            CT  T
14778    38641549   .......G.C......T......A..T..                                 38641577
14778    40925627   .......A.T.TG-..T..G...........GG........A..                  40925669
14778    41423759   ..G.........CTT.TT........T.................                  41423713
                           \            \                                       
                           |            |                                       
                          TT            G
14778    43773604   ....A..A.T...-..T..G............G...........                  43773646
14778    58918139   .......A.C.-.G..T...C..T.......GG....                         58918104
14778    60923634   .......A.T.-....T..G....A...T..GGA........                    60923674
14778    61299904   .......A.C..-G..T..............GG....T.G.A...                 61299947
14778    65400001   .......A.CT-.G..T..G............G......T....                  65400043
14778    65428321   .......A.C.-.G..T..G........T..GG...........                  65428363
14778    83406      C......A.C.-.G..T.......C......GG...........                  83363
                     \                                                          
                     |                                                          
                     C
14778    3230690    .A.....A.C.-.G..T..G.......T...GG.......T...                  3230648
14778    13970125   ..........G..G..T..G...T.......GG...........                  13970177
                          \     \                                               
                          |     |                                               
                         CA TTAAGTG
14778    15150882   .......A.T..-..CT..G......T....GG....                         15150847
14778    19833861   .......---.A..AA....A......G...GCA........                    19833899
14778    21439391   ....A.C..-...GT.T..G..................T...                    21439431
14778    24761186   .......A.C.-.G..T..G.T....C.....G...........                  24761228
14778    27215150   A......A.C..-G..T.TG...........GG.........                    27215110
14778    27479917   .......A.C.-.GA.T...........T..GG....TC.....                  27479959
14778    32194150   .......A.C.-.G..T..G.A.T.......GG......                       32194113
14778    37742830   .A.....A.C.-.G..T..G........T..GG......T....                  37742788
14778    39584754   CA.....A.C..G.-.T..G...........GG.......T...                  39584712
14778    47341099   .C..AG..T.......T..G..................C...                    47341056
                             \  \                                               
                             |  |                                               
                             T  G
14778    47459889   .......T.......GT...........T..G.....A....                    47459846
                                  \                                             
                                  |                                             
                                 AG
14778    50353841   .......A.C.-.GA.T...........T..                               50353812
14778    51795436   ....A..A.C.-.G..T..G...T.......GG......                       51795473
14778    53083769   .......A.CC-.G..T..G.......G...GG...........                  53083727
14778    57442709   ......TA.C..-G.....G.A.A.......GT......T..                    57442749
14778    58821098   C......A.C.-.G..T.......C......GG...........                  58821055
                     \                                                          
                     |                                                          
                     C
14778    61968382   .A.....A.C.-.G..T..G.......T...GG.......T...                  61968340
14778    3526765    .......A.C.-.G..T...A..TG......GG.......T...                  3526723
14778    13555312   ...A...A.C..-...T..G..T.........G....G...A..                  13555270
14778    20014541   .......ATCT.G.-.T....T.T........G........                     20014580
14778    23995506   .......A.C.-.G.A...G...........GG...........                  23995464
14778    25503843   ....A..A.C..G.T...G-...........G.....T......A.T.A...          25503793
14778    26747958   .......A.C.-.G..T..G....C....T.GG...........----A...T.....G.  26748012
14778    28132453   .......A.C.-.GT.T..G...TG.A............T....                  28132495
14778    28834420   ...T..TG.-....A.T..........TGT........C...                    28834461
                                  \                                             
                                  |                                             
                                  T
14778    33819536   .......A.T......T..G...........CT......G..-A..-.A...T.T...A.  33819478
                                                   \                            
                                                   |                            
                                                   G
14778    40623177   .......-----G...T..G...G.......GG.C....T....----A...T.T...A.  40623227
14778    41398169   .A.A...A.C..-G..T..G...........GGA...T......                  41398211
14778    48676998   ...A...A.C..-G..TG.G...........GG......                       48676961
14778    50575625   .....T.A.T..--..T...............G...                          50575592
14778    62264457   .......A.C.-.G..T...A..TG......GG.......T...                  62264415
14778    541000     .......A.C.-.G..T..G.......T...GG....T......                  541042
14778    913895     .......A.C.-..A.T..G...A..A..T.GC...........                  913853
14778    1844553    .......A.C.-....TTTG...........G...T.T......                  1844595
14778    3054185    .......A.C..G-..T..G...........GG......T....                  3054227
14778    8420388    .......A.C.-.G..T..G.A....T....GT........A..                  8420430
14778    12153517   .......-----G...TC.GA..........GG....A......                  12153555
14778    12616031   .......A.CC.-G..T..G.A........TGGT...........                 12615988
14778    19687102   .......A.C...--.T..G...........GG........                     19687140
14778    21915191   .....T.A.TG.G-..T..G...........GG...........                  21915149
14778    24166224   .A.....-----TT..T..........AA..GG...........                  24166186
14778    32368215   .......G.C.A....T..G......                                    32368190
14778    38453161   ......T......G..T..T..G.C..A....                              38453130
                    \                                                           
                    |                                                           
                    T
14778    41681271   ...A..TGG.......--TG...........GG.......T..                   41681312
                                \                                               
                                |                                               
                                A
14778    44570720   ...........-....G..G.A.....T.TC.G.........A.C.T.A.-A.G.A....  44570780
                                      \                                         
                                      |                                         
                                    CTC
14778    46320021   .AG..........--.T..............GG......T....                  46320064
                           \                                                    
                           |                                                    
                          AG
14778    47213282   .......-----G...T..C........A..GG...........                  47213320
14778    48701425   .......A.C.-.G..CC.G........TG.GG....T......                  48701467
14778    50262103   ......CT.-..TG..T...............G....T....                    50262143
14778    51310117   ..G..A.A...-.GA.T..G.A.......T.GG...........                  51310159
14778    59278692   .......A.C.-.G..T..G.......T...GG....T......                  59278734
14778    59651587   .......A.C.-..A.T..G...A..A..T.GC...........                  59651545
14778    60582245   .......A.C.-....TTTG...........G...T.T......                  60582287
14778    61791877   .......A.C..G-..T..G...........GG......T....                  61791919
14778    67158080   .......A.C.-.G..T..G.A....T....GT........A..                  67158122
14778    48471150   .......A.C..G-..T..............GG............                 48471193
14778    12162962   .......-.T..-G..T..G...........GG............T..-...T.T...G.  12163019
                                                                \               
                                                                |               
                                                                A
14778    22290578   .......A....--..T..........T...GG...........                  22290619
14778    40949656   .......A....-G..T..G...........GG...........                  40949698
14778    48240783   .......A.C..-...T..G...........GG...........                  48240825
14778    32961679   .........C..-G..T..G...........G..........G.----A...T.T...G.  32961625
14778    33063844   .......A....-G..T..G........T..G.......T..T..T..-...T.....    33063900
                                                                \               
                                                                |               
                                                                A
14778    40374009   .......A.C..G-..T..G...........GG............                 40374052
14778    58553827   .......A.C..-.T.T..G...........GG...........                  58553785
14778    8538803    .......A.C..-G..T..G......A....C.......T....                  8538761
14778    12292905   .....A.G..-----.T..............G............                  12292943
14778    14569906   .......A.C..G-.....G...........GG...........                  14569864
14778    22674054   .......-.C..-G..T..G.T..........GT..........                  22674013
14778    34298899   .......A.T..-...T.TG.........T.GG...........                  34298941
14778    55968500   .........-.A.G..T..G.......-G..GG...........                  55968541
14778    67276495   .......A.C..-G..T..G......A....C.......T....                  67276453
14778    733241     .......A.C..-G..T..G.....A.....GG...........                  733283
14778    11072402   .......A.C..--..T..G.......T....G....T......                  11072443
14778    24657897   .......A.C..-G..T..G...T.......GG...........                  24657855
14778    32296879   .......A.T..-G..T..GA.....T....G............                  32296921
14778    36213018   .......A.C.-.G..T..............G....C......                   36213059
14778    36267604   .......-.C..-G..T..G...T........T...........                  36267563
14778    53921146   ...-...A.T..-T..G..G...........GG..A........----A...T.T...G.  53921199
14778    56046833   .......A.C..-G..T..G..G........GG...........                  56046875
14778    59470933   .......A.C..-G..T..G.....A.....GG...........                  59470975
14778    13353740   .......A.C..-G..T......T....T..GG...........                  13353782
14778    14505561   .......A.C..G-..T..G...........GG...........                  14505519
14778    35963033   .......A.C..-G..G..G...........GG......T....                  35962991
14778    38426485   .......A.C..-G..T..G.......T...GG...........                  38426527
14778    48251845   .......A.T..C-..T..G...........GG............                 48251802
14778    48373568   ....A..A.C..-G..T..G............G.......T..                   48373609
14778    57769563   ..-....A..---...T..G.......T...GG...........                  57769524
14778    2259191    .......A.C..-G..T..G........TTG.G...........                  2259233
14778    11763860   .......A.C..---.T..G...........GG...........                  11763820
14778    14722434   .......A.C..-G..T..G........A..GGT..........                  14722476
14778    16816923   .....T.A.C..G.T....-...........GT..........                   16816964
14778    21187917   -......A.C..-G..T..G..G........G.......T....                  21187876
14778    25857932   .A.....-.A..-G..T..G...........GG.....C.....                  25857973
14778    37988590   .....T.A....-G..T..G...T.......GG........A..                  37988632
14778    57702809   .......A.C..-G..T......T.......G.....TG.....                  57702851
14778    60996883   .......A.C..-G..T..G........TTG.G...........                  60996925
14778    9511457    .......A...C.-..T..............GGA........                    9511497
14778    10609737   .......A.C..-G..T..G...AC......GG........T..                  10609779
14778    14161451   .......A.C..-G..T..G........T..G.......G....                  14161409
14778    20912919   .......A.C..-G..T..G.....G.....GG........A..                  20912961
14778    25441737   .....A.A.C..-G..TG.............GG....A......                  25441779
14778    33891711   ......TA...-...-.CT.............G...........                  33891754
                                          \                                     
                                          |                                     
                                         TT
14778    36720979   .......A.C..-G..G..G...........GG...T..T....                  36720937
14778    36739646   .......A.C..-G..T..G...........GG....T.T....                  36739688
14778    43801124   .......A.C..G-..T..G.......A.T.GG............                 43801167
14778    48044363   .....T.-.A...G..T..G.......G....GA.....                       48044400
14778    52232427   .......A.C.-.G..C..............G.A.........--......           52232474
14778    55952202   .......A.C..-G..T............T.GGC.......                     55952163
14778    68249149   .......A...C.-..T..............GGA........                    68249189
14778    5053018    .......A.C..-G..T..G.A.........GG........A..                  5053060
14778    5234862    ....T..A.C...-..T..............GG...........                  5234904
14778    9351753    G......A..----..T..G...........GG.........G..                 9351713
14778    11758260   .......A.T..-G..T..G...........GG..T..G.....                  11758218
14778    23070467   .......A.C..-G..TT.G...T.......GG...........                  23070425
14778    24013744   C......A.T..C.T.G..-...........GG.........                    24013704
14778    25228125   .......A.T..-G..T..GCA..C.......G...........                  25228167
14778    27053715   .........C..-G..T..G.......TT..GG......T....                  27053673
14778    32407641   .......A.C.C.-..T..G...........GG...C.......                  32407599
14778    33423741   ...A...A.C..G-..T..G...........C.....T......                  33423783
14778    36233131   .......A.C..-G..T.GG......A..T.G.T..........                  36233173
14778    37312686   .A.....ATC..-G..T..G..........TGG...........                  37312728
14778    39648187   ......C.--......G..G........                                  39648162
14778    39692833   .......A.C..G-..C..T...........GG....T...A...                 39692790
14778    40424660   ....A..A.C..G-..C.GG............G...........                  40424618
14778    47801202   .......A.C..-...T.........ATTT.GG...........                  47801244
14778    52224919   .......A.C..-G..T..G...........GG...G.......                  52224961
14778    54903959   ....A..A.C..-G..T..G......A.....G......A....                  54904001
14778    56063936   .......A.C..G-..T..G.........T.GG...........                  56063894
14778    56439378   .......A.C..-...G..G....C......GGT..........                  56439420
14778    63790710   .......A.C..-G..T..G.A.........GG........A..                  63790752
14778    63972554   ....T..A.C...-..T..............GG...........                  63972596
14778    68089445   G......A..----..T..G...........GG.........G..                 68089405
14778    11183541   .......-..CAGG..T..G.A.......T..G......                       11183504
14778    20582198   .......A.C..G.T...G-......A.....G...........                  20582156
14778    33506988   ......-..-.....AG....A....C..............                     33507026
14778    35362925   ............-..GC..C.A..........G...T..                       35362962
14778    41443064   ...-...A.C..-...T..G...T....T...G....T......                  41443105
14778    51201441   .......A.C..-G..T..TC........T.G...T........                  51201483
14778    57391365   .......A.C..-G..T..C.........A.GG..T.T......                  57391407
14778    57502737   .......A.TT.-G..T....A.........GT....T.T....                  57502779
14778    57674823   ......CA.C..-CT.T..G..........-.G...........                  57674782
14778    12638924   .......A..G..--.T..G...........GCA.......A..                  12638965
14778    12955189   .......A.C..-G..T..G.........T.GCA..........                  12955231
14778    14268515   ......C.--......TC.G...G........G...T..                       14268479
14778    18958714   .......A.T..-G..T..G.......T...GG........A..                  18958671
                                            \                                   
                                            |                                   
                                            T
14778    21619592   .......A.C.--...T..C..........TGG...........                  21619633
14778    21788319   ....A..A.C..-...T..GA.......T..GG......T....                  21788277
14778    23166353   ..G....A.C..-G..T..G....A..GG...G...........                  23166311
14778    26402095   ......CA.C..G-..T..G...........GT...........                  26402137
14778    36734680   .......A.A..G-..G..G...........GG.........                    36734640
14778    40813260   .-.....-...C.G.CTG.G.........                                 40813234
14778    46377161   .......A.C..-G..T....A...G.....TG..A.T......                  46377119
14778    47048544   .....T.G.C...-..T..G.........A.GG...........                  47048502
14778    1241741    ...CA..A.C..-G..TC.G...........GG......T....                  1241699
14778    2560134    .......A.C..-G..T..GC..........GG....TG.....                  2560176
14778    11763275   ......GA.C..-...T...........TT.GG....T.G....                  11763317
14778    21059885   ....T..G.---C...T.....G......TGGG..........---......T.T...G.  21059829
                                                                      \         
                                                                      |         
                                                                    AAA
14778    25538335   .....A.A.C..-G..T..G.......T....G........A..                  25538377
14778    42613327   G.....C...G.GCA.T..................A...                       42613288
                            \                                                   
                            |                                                   
                            C
14778    42874509   .......A.C..-G..T..G...T...T....GAC.C.......                  42874467
14778    44359392   .......A.C..-G..T..G..C........GG..G...T..                    44359352
14778    44463462   .......A.T..G-..T..G...........GG....T.......                 44463505
14778    44931878   ....TT.-......A.T..GGA.........GG......                       44931841
14778    53879071   .......-.AC..G..T..G...T.......GG......                       53879034
14778    58491128   .......A.AG.--..T..G...........GGC.....T....                  58491087
14778    59979433   ...CA..A.C..-G..TC.G...........GG......T....                  59979391
14778    61297826   .......A.C..-G..T..GC..........GG....TG.....                  61297868
14778    10085597   AA.A..C...-...A.-T.....T.........T........G.---.A.CATT....G.  10085651
14778    12612206   .........A.----.T..G......A....GG...........                  12612167
14778    15982802   .......A.C..-...T..G..G...T....G.A.......A..                  15982844
14778    20523877   ....C.......-...-..GC.....T..TGGG...........                  20523920
                          \                                                     
                          |                                                     
                         TG
14778    21203204   .......ATC...-..T..G.........................                 21203247
14778    26056389   ......C..A..-..GG.......A......GG........A..                  26056431
14778    35871733   .......A.C..-G..T..G.A......TT.GG......T....                  35871691
14778    37793009   .......A.C..-G..T..G.........                                 37793036
14778    39609868   G......A.C..G-..T..G...........G.......A..                    39609908
14778    40530976   .......A.T..-G..G..G...........GGA.G........                  40531018
14778    41350544   ......----......T..GC......T...GG....T...                     41350508
14778    46602798   ...A...A-------.T..............GG.A........GAGT.A...T.T...G.  46602851
                                                            \                   
                                                            |                   
                                                            A
14778    51975706   .......A.C..G-..T..G........................                  51975664
14778    48702758   .......A.C..G-..T..G...........GG............T..-...T.....G.  48702816
                                                                \               
                                                                |               
                                                                A
14778    46040486   .......A.C...-..T..G...........GG...........                  46040444
14778    52267793   .......A.C..G-..T........A......G...........                  52267835
14778    3775541    ....--.....C....T..G.A.........G............                  3775583
                                  \                                             
                                  |                                             
                                  G
14778    62513233   ....--.....C....T..G.A.........G............                  62513275
                                  \                                             
                                  |                                             
                                  G
14778    4694679    .......A.C..G-..T..G............G...........                  4694637
14778    23402814   ....A..-..-.....G.C.............G........---A.T.A...G.......  23402759
                                   \                                            
                                   |                                            
                                   A
14778    34043117   .......A.C...-..T..G..G.....................                  34043159
14778    63432371   .......A.C..G-..T..G............G...........                  63432329
14778    21238694   .......A.A..G-..T..G...........GG...........                  21238736
14778    31658136   .......A.T..G-..T..G...........G............                  31658094
14778    37834105   .......-----G......G...........GG.........                    37834141
14778    56356778   .......A.C..G-..T..............GT...........                  56356736
14778    43393821   .......A.AG.--..T....A.........G............                  43393780
14778    47941884   ....A..A.C...-..TG.............GG...........                  47941842
14778    23122482   .......A.TT.---.T..G...........GG...........                  23122442
14778    28448732   .......A.C..G-..T..G...........GG...........                  28448690
14778    38143081   .......A.C..G-..T..G...........GG...........                  38143123
14778    47887762   .......A.C..G-..T..G...........GG...........                  47887720
14778    50027780   .......A.C..G-..T..G...........GG...........                  50027738
14778    52521851   .......A.C..G-..T..............C......T..T..                  52521893
14778    52943285   .......A.C..T-..T..G.......T...G............                  52943327
14778    58584519   .......A.C...-..T..G...........GG...........                  58584561
14778    31661161   .A.....A.C..G-..T..............GG.....G.....                  31661119
14778    38778088   .......A.C..G-..C..G...........GG......G....                  38778046
14778    43475346   .......A.C..G-..T..T.A.........GG...........                  43475388
14778    45988703   .......A.C..G-..T..G...........GG......A....                  45988745
14778    57578206   .......A.C..--..T..G...........G.A..........                  57578247
14778    58700402   CA.....A.C...-..T..............GGA..........                  58700360
14778    22195531   .....A.......--.T..G........T..GG....T.......                 22195487
                           \                                                    
                           |                                                    
                          GG
14778    37806553   .......ACA..--..T..............G............                  37806594
14778    40545477   .......A.C..--.GTT.............GG...........                  40545436
14778    49604145   .......A....G-..G..G...........GG...........                  49604187
14778    55073467   .......A.C..G-..T..G.......A...G............                  55073425
14778    441861     .A.....A........-..G......A....GG...........                  441907
                             \  \                                               
                             |  |                                               
                             T GTT
14778    2740734    .......A.C..G-..T..C.........A.GG...........                  2740692
14778    4010604    .......A.C..G-..T..G.........T.GG...........                  4010562
14778    5566376    .......A.CT..-..T......T.......G............                  5566418
14778    9316129    .......A.C..G-..T..G.........T.GG...........                  9316171
14778    12075619   .A.....G.C..G-..T..............GG....T......                  12075577
14778    14173019   .......A.T..G-..T..G........T..GG...........                  14173061
14778    23535949   .A.A...A.C...-..T..G...........GG...........                  23535907
14778    31464798   .......-T..T....T..G...........GC...........                  31464841
                                  \                                             
                                  |                                             
                                  C
14778    38088169   .......TG...--..C..G...........GG..........                   38088129
14778    44258127   .A.....-----G...T.............TGG.........                    44258163
14778    46561908   ......TT..-..G..T..G...T........G........---.G..-..AT.....G.  46561854
14778    46653231   .......A.C..G-..T..G...........GG...........                  46653189
14778    50620355   .......A.C..-G.CT..G...........GG......T..----......T.T...G.  50620301
14778    53530417   .......AGC..G-..T..G...........GG...........                  53530459
14778    55814348   .......A.C..G-..T......T.......GG...........                  55814306
14778    56104147   ...A...A.C..G-..T...............G...T.......                  56104189
14778    56981893   ...A..CA.C...-..T..G...........GG........A..                  56981851
14778    59179553   .A.....A........-..G......A....GG...........                  59179599
                             \  \                                               
                             |  |                                               
                             T GTT
14778    61478426   .......A.C..G-..T..C.........A.GG...........                  61478384
14778    62748296   .......A.C..G-..T..G.........T.GG...........                  62748254
14778    64304068   .......A.CT..-..T......T.......G............                  64304110
14778    68053821   .......A.C..G-..T..G.........T.GG...........                  68053863
14778    8889572    .......A.C..G-..G..G...........GG......T....                  8889614
14778    13065619   .......A.TG.G-..T..G..G........G............                  13065576
                      \                                                         
                      |                                                         
                      G
14778    14871714   .......A.C..G-..T..G...........GG...........                  14871756
14778    14969195   .......A.C..-...T..G...........GG...T..T..                    14969235
14778    20806669   .......A.T..G-..T..G...........GG...........                  20806627
14778    22193807   .....A.......--.T..G........T..GG....T.......                 22193851
                           \                                                    
                           |                                                    
                          GG
14778    33318025   .......A.C..--..T..G...........GG...........                  33318066
14778    34967134   A......A.C...-..T..G......A....GG...........                  34967176
14778    36414497   .......A.C..G-..T..G...........GG...........                  36414455
14778    49543320   .......A.T..G-..T..G.......T...GG...........                  49543278
14778    52653869   .....T...C..G-.....G.........T.GG...........                  52653827
14778    55705713   .......A.T..--..T..G...........GG...........                  55705754
14778    58648208   CT...--.T.....A.T..G...........G.....                         58648242
14778    67627264   .......A.C..G-..G..G...........GG......T....                  67627306
14778    2509302    .......A.C..G-..T..G......C....GG...........                  2509260
14778    3125542    ...A.T.A.C..G-..T..............G.A.....A....                  3125500
14778    5772389    .......A.C..G-..TG..C.....A....GG...........                  5772347
14778    14994794   .....T.A.C..G-..TG.G...........GG...........                  14994836
14778    22235672   ......------..AC...G.........T.GG.........                    22235637
14778    23573345   A......A.C..G-..T..........G...GG...........                  23573303
14778    23732014   ...A...A.C..G-..T..G...........GG...........                  23731972
14778    38903543   .T.....A.T..G-..T..G...........G....T....A..                  38903585
14778    42876258   .......A.C..--..T..G.......T...GG...........                  42876299
14778    45210617   .......A.C..G-..T..G...........GG...........                  45210659
14778    45423149   ....A..A.C..G-..T..G...........GG...........                  45423107
14778    51267331   .A..TA.-.C..G-..T..G...........G............                  51267372
14778    56234877   C......G.C..--..TG...........A.GG...........                  56234918
14778    61246994   .......A.C..G-..T..G......C....GG...........                  61246952
14778    61863234   ...A.T.A.C..G-..T..............G.A.....A....                  61863192
14778    64510081   .......A.C..G-..TG..C.....A....GG...........                  64510039
14778    2645739    .......A.C..---.T..............G.....T...A..                  2645779
14778    3070175    .......A.C..G-..T..G.....CA....GG...........                  3070133
14778    20525357   --.....A.T..--..T..G...........GG...........                  20525318
14778    35504413   ...A...A..----..T...........TT.C........G...                  35504374
14778    42000190   .......A.C.-.G..T.TG...........GG.........                    42000150
14778    44499781   .......A.C...-..G..G...T...T...GG...........                  44499739
14778    48496096   -T...........--.T....ATT.....T..G............                 48496054
                           \                                                    
                           |                                                    
                           G
14778    51687468   .....TGA.C..G-..T..G...........GG.A.........                  51687510
14778    54623100   .......A.C..G-..T........C.T.T.CC...........                  54623142
14778    57361483   .....--..A.C....-..G......T....GG...CT....                    57361445
14778    58402480   .......ATC.C..-.T..G.......-...GG....T......A.T.A...T.T...    58402425
14778    61383431   .......A.C..---.T..............G.....T...A..                  61383471
14778    61807867   .......A.C..G-..T..G.....CA....GG...........                  61807825
14778    1990315    ...A...A.T.-.G..T..............GGA........                    1990275
14778    8269944    ...AA....-......T.....G...A..TGG.......G....-...-..C.....     8269890
                                  \                                             
                                  |                                             
                                  G
14778    9149540    .....T.-..TA....T..G...........GG...........                  9149586
                                  \                                             
                                  |                                             
                               CAGG
14778    17477475   ..T....A.A..--..T..G.A.........G.A.T........                  17477434
14778    21780874   .......A.C..G-..T..GG..T.......GG...........----A...T.....G.  21780928
14778    21895622   .....G.A.C.-.G..T..G......A..T..G.........                    21895662
14778    27872221   .......A.C..G-..T..G...........GG...........                  27872263
14778    35846521   A......A.C..G-..T..G...........GG...........                  35846479
14778    41224719   .......A.CT.--.GTT..........TT.GG...........                  41224678
14778    41282359   .......A.TCA.G..T..G.......-..T.G...........                  41282317
14778    48617046   ....AT.A.C..G-..G..G...........GG......G....                  48617088
14778    48996421   .......A.C..-G.CT..G.......A.T.GG..........                   48996380
14778    49345486   .......A.C..G-..T..G........T..GG...........                  49345528
14778    54110178   .....T.A.C...-..T..G.........T.GG...........                  54110136
14778    60728007   ...A...A.T.-.G..T..............GGA........                    60727967
14778    67007636   ...AA....-......T.....G...A..TGG.......G....-...-..C.....     67007582
                                  \                                             
                                  |                                             
                                  G
14778    67887232   .....T.-..TA....T..G...........GG...........                  67887278
                                  \                                             
                                  |                                             
                               CAGG
14778    8750002    ......T..-...GT.T..G..........                                8750030
14778    13394087   ...AA..A.C..G-..TG.G...........GC...........                  13394129
14778    14079223   ......TG..-....-----...........TG..A.T......                  14079260
14778    21197665   .......A-------.T..G.........T.GG...........                  21197701
14778    21750516   .-..A..A.C..G-..T..G...........GGA..........                  21750475
14778    26608224   .......A.C..T-..TC.G...........GG........A..                  26608182
14778    31823398   .......A.T..G-..TG.G...........GT.....G.....                  31823356
14778    48198863   .......A.C..G-..T..G...........GG......T....                  48198821
14778    49578759   .......G.T..-G..TG.G...........CG....T.....                   49578718
14778    52310975   --.C...A.C..G-..T..G...........GG...........                  52311015
14778    54207240   .......A.C..-G..T..G........---T.........A..                  54207279
14778    67487694   ......T..-...GT.T..G..........                                67487722
14778    13989131   .....---------..T..G...........GG......T....                  13989097
14778    19785786   ...AA..A.C.-....T......T.......GG....T...                     19785747
14778    31660327   .A.....A.C..-C..T..GC..........GG.........                    31660287
14778    32149929   .......A.TG.G-..T...............G....T.T....                  32149887
14778    35673863   .......A.T..--.GT..G.......A...GG....T......                  35673822
14778    39686809   ...A..T..A..--..T...A............C.TGT......-....             39686764
14778    41544470   CA.....AGC..G-..T..G.......T...GG...........----A...T.T...G.  41544524
14778    43034634   .......A.C..G-..T..G...G......GGG...........                  43034592
14778    44299544   .....T.A.C...-..T..G...........GG.....C.....                  44299502
14778    47964544   .......A.C..-...-T......G..T..GGG...........                  47964503
14778    48542591   GA.....A.T...-..T..G...........GG...C.......                  48542634
                         \                                                      
                         |                                                      
                         G
14778    52992060   ......CT..-....-.TTG..T...A.A..GG.........T.A.T.A...G....A.T  52992118
                                                                  \             
                                                                  |             
                                                                  G
14778    54637267   ...A..GA.T..G-..T..G...T.......GG...........                  54637309
14778    51424584   .....T.G...----.C...............G...........                  51424623
14778    37861003   .......A.C..-G..T..G.........T.G..........                    37860963
14778    48490208   .......A.C...-..T..G...........GG....A.....                   48490249
14778    31297376   .......A.C..G.-.T.....C........G......T.....                  31297334
14778    1001594    .........A.C.G..T..............GG...........                  1001548
                           \       \                                            
                           |       |                                            
                          AG       G
14778    38266080   .......T.C..-...T..G......A....GG.........                    38266040
14778    48310474   .......--------A.C.............G............                  48310439
14778    51277596   .......A.T.C..-.G..G...........GG...........                  51277638
14778    59739286   .........A.C.G..T..............GG...........                  59739240
                           \       \                                            
                           |       |                                            
                          AG       G
14778    2262853    .......A.C.-.G..T..G......T.....G........                     2262892
14778    36783263   .............--.T............A.GG.A....T....                  36783306
                           \                                                    
                           |                                                    
                          AG
14778    55779026   .......A.C..GG.....-...........GG.........                    55779066
14778    61000545   .......A.C.-.G..T..G......T.....G........                     61000584
14778    8577699    A-.....--..C....T..G...........GG...........                  8577740
                                   \                                            
                                   |                                            
                                   A
14778    10883761   ....A..---..C...T..G...........GG...........                  10883719
                                   \                                            
                                   |                                            
                                  GT
14778    35582991   ..G.A..........CT............                                 35582963
14778    36337361   .......A.....--.T..G........TT.G.........T..                  36337403
                             \                                                  
                             |                                                  
                             T
14778    38917276   .....T.-..TAGG.....G...........GG...........                  38917233
                                               \                                
                                               |                                
                                               C
14778    55710569   ....--......---.T..G...........GG...........                  55710607
14778    57335945   .......A.C..---.T..G...........GG......T....                  57335985
14778    67315391   A-.....--..C....T..G...........GG...........                  67315432
                                   \                                            
                                   |                                            
                                   A
14778    2227680    .......-.A.A.GA.T..............G.....                         2227715
14778    10524643   .......A.C..G.-....G...........G............                  10524601
14778    35362295   .......-.AT.GG..T..G..........-.G......T....                  35362254
14778    36250584   .A.....A.T..G.-.T..G.........A.GG........C..                  36250542
14778    36269609   .......-.C..-G..T............T.GG......T..                    36269648
14778    36651044   .......A.C....-.T..G.........G.GG....T......                  36651086
14778    41582194   .A.....A.C..G.-.T..........G...GG......A....                  41582236
14778    50582604   ...A...A.C..G.-.T..G.A..........G......G....                  50582646
14778    53079342   .......A.C..G.-.T..G.........G.GG..AG.......                  53079384
14778    60965372   .......-.A.A.GA.T..............G.....                         60965407
14778    7143148    .......A.C..G.-.T..G.......G..TGG....G......                  7143190
14778    11991575   .......A.A..-G..T..G...........GG....T....                    11991535
14778    14383276   --.....GGC......T.....T........                               14383248
14778    20420162   .......-..CA.G..T..G........G..                               20420191
14778    21509401   .......-----G...T..G.........                                 21509424
14778    34147996   ....--...A.C.....G.TC.T........GG...........                  34148038
                                   \                                            
                                   |                                            
                                   A
14778    34262304   .....T.G..-----....G............GA.......A..                  34262266
14778    37594667   .....A.......--.T..G...T...T...GG...........                  37594625
                        \                                                       
                        |                                                       
                        C
14778    38897170   CA..A..A.C.A..-....G...........GG...........                  38897128
14778    38989182   .......-..CAGG..C...........T..GG....                         38989147
14778    45250914   ..T....G.......--CTG..........C..                             45250884
14778    45482398   ..G...T......GA.T.G....................G..                    45482443
                                           \                                    
                                           |                                    
                                        TCTA
14778    46193099   .....TT.......CCC...........TT.T............                  46193145
                                       \                                        
                                       |                                        
                                     GTG
14778    47731463   ....--.......--.TG.....A.......GG....TG.....                  47731502
14778    52998309   .......---------...G...........GG.........                    52998341
14778    57992929   ....--...A.T....T....T.T.......GG......T....                  57992971
                                   \                                            
                                   |                                            
                                   T
14778    65880840   .......A.C..G.-.T..G.......G..TGG....G......                  65880882
14778    8335275    .......-..CA.GA.TG.............GG...........                  8335318
                                                        \                       
                                                        |                       
                                                        A
14778    11056864   ....A..---..T..............T...                               11056893
                                     \                                          
                                     |                                          
                                    TT
14778    11875181   .......A.T.-.G..T..............GG....                         11875146
14778    16159473   .A.....A.C..-G..T..G.A....T....GG.........                    16159513
14778    32846752   .......A.C..-G..T..G.....A...A.GG.........                    32846792
14778    36060320   .......A.C..-G..T..G..G......--.G...........                  36060360
14778    37938106   .......-----G...TGCG...........GG........                     37938071
14778    38465930   .......-..CAGG..G..G..........                                38465902
14778    40382487   .............T.-----...T.......G.A.......A..                  40382448
                                               \                                
                                               |                                
                                               C
14778    40906834   ....--.....C.G..T..G........TT.GG......T....                  40906792
                                   \                                            
                                   |                                            
                                   C
14778    42666765   .......-.C..GT-.G..G...........GG.........                    42666804
14778    43923341   .......---------...G.........T.GG...........                  43923307
14778    47350627   .......A.C..-G..T..G.T.T.......GG.........                    47350587
14778    48196990   ....A..G.C..-G..T..GC..A.......GG.........                    48196950
14778    50176168   .......G.C..T--.T..T...........GG.......T...                  50176209
14778    52692856   .......A.TG.G.-.T..G.......T...GG...C.......                  52692898
14778    58502179   ...A.T.A.C..---.T..G...T.......GG...........                  58502219
14778    67072967   .......-..CA.GA.TG.............GG...........                  67073010
                                                        \                       
                                                        |                       
                                                        A
14778    1866153    .......A.T..-G..T..T.......A...GG......T..                    1866193
14778    9905191    .............--.T..G...AC.AT....G..T......                    9905232
                          \                                                     
                          |                                                     
                         CA
14778    24543021   .TG.A..A.C..GT-..G.G...........GG...........                  24542979
14778    25059324   .......A....-G..T..G.......T...GG.........                    25059284
14778    36615901   .....----------.T.T.............T...........                  36615868
14778    39666313   ....T.---------.G..............GG...........                  39666279
14778    39750065   ....--......---.T..G...........GG...........                  39750103
14778    39758015   .......-.AT.GG..T..G.........                                 39758042
14778    40353646   .....T.A.T..G.-.T....T......G..GG......T....                  40353688
14778    51842196   ...TTT.-----.G..T..G............G.......                      51842230
14778    54163231   ....C.CA.......AT..G.......T...........                       54163270
                              \                                                 
                              |                                                 
                              G
14778    57481962   .......--------A.C.............GGA.....T....                  57481927
14778    60603845   .......A.T..-G..T..T.......A...GG......T..                    60603885
14778    1023845    .......A.C.--...T..G...........GG......G..                    1023806
14778    1145494    G......T.AG..G..T..C............G......                       1145534
                      \                            \                            
                      |                            |                            
                      G                            G
14778    1184994    ...AA..A.C..-G..T..G...........GG..A.T....                    1185034
14778    1312414    A......-----G...T..G...........GG......                       1312381
14778    11594505   ...A...A.TG.---.T..G...........G............                  11594545
14778    21977154   ....T..-----G...T..G...........                               21977129
14778    26920135   A......A.C..G-..T..G...........GGAC........                   26920094
14778    32915545                 ..T..G...........GG............T..A...T.T...G.  32915593
                                                               \                
                                                               |                
                                                             TAG
14778    36577884   .......A.C..G.T--..G...........GGC.....T....                  36577843
14778    38184147   ...AA.TG-....T..T..............TG....                         38184112
14778    46735510   G......A.C..C.-.T..G......A....GG.......C...                  46735552
14778    47474016   ----...T..-----.T..T...........G............                  47473982
14778    47896330   .......---..C...T..G......AT...GCA..........                  47896372
                                   \                                            
                                   |                                            
                                  CC
14778    51789976   ......----.....CC..G...........GG......                       51789942
14778    52419158   .A.....A.TG.---.T..G...........GG...........                  52419198
14778    59761537   .......A.C.--...T..G...........GG......G..                    59761498
14778    59883186   G......T.AG..G..T..C............G......                       59883226
                      \                            \                            
                      |                            |                            
                      G                            G
14778    59922686   ...AA..A.C..-G..T..G...........GG..A.T....                    59922726
14778    60050106   A......-----G...T..G...........GG......                       60050073
14778    48098352   ......C..-------.....---..A.....G......A..G.----A...........  48098307
14778    52878396   .......A.T..G-..T..G...........GG.........                    52878436
14778    20909679   .........T..T.A.-..G...........GG..T.....A..                  20909635
                          \                                                     
                          |                                                     
                         AA
14778    31551034   .......A.TT.-G..T......T.......GG........                     31550995
14778    16986321   ....A..ACA..--..T..G...........GG.........                    16986282
14778    28129980   ....--......--.CT.......A..A....G........                     28130016
14778    30433407   .......A.C...-..T..G...........GG.........                    30433447
14778    46252086   .......A.T..G-..T..G...........GG.........                    46252046
14778    56419857   ...T...A.C...-..T..G...........GG....T....                    56419817
14778    56841851   .......A.C...-..G..G...........GC.........                    56841891
14778    2102929    .....---------..T..G...........GG.........                    2102897
14778    4893650    --....CT.C......T..G..G....TT.............                    4893690
                                  \                                             
                                  |                                             
                                  G
14778    22299235   .......A.TT.G-..T..G...........GG.........                    22299275
14778    28696623   ......----....-.T..G...........GG......                       28696656
14778    32802669   ...A........--..T......T...TT.........                        32802633
                           \                                                    
                           |                                                    
                           G
14778    35678249   ....-..A.T..G-..T..G...........GG.........                    35678210
14778    39670245   ....----...A....T..G...........TG.........                    39670206
                                  \                                             
                                  |                                             
                                 GG
14778    45035294   ....T..G.....--.T..G.......T...G.......T..                    45035334
                             \                                                  
                             |                                                  
                             T
14778    49793582   C..A..C.T....--.G..G.............T........T.A.....            49793632
                         \                           \                          
                         |                           |                          
                        TT                           T
14778    60840621   .....---------..T..G...........GG.........                    60840589
14778    63631342   --....CT.C......T..G..G....TT.............                    63631382
                                  \                                             
                                  |                                             
                                  G
14778    9692168    A......T.C..G-..T..G...........GG......T..                    9692128
14778    17729365   .......A.....-..T..............GG.........                    17729405
14778    22308519   .......-..CAGG..T..G...........                               22308490
14778    42703074   .......-.AT.GG..T........G.....                               42703103
14778    58573583   ......T.-C......T..G.........T.GG........                     58573623
                                   \                                            
                                   |                                            
                                   A
14778    1354859    ..--.A......--..T..............GGA...T....                    1354896
14778    1963282    .A.....A.C..-G.....GCA.........GG..T.....                     1963321
14778    8606950    ....C.T..-------...G...T...........A...T....                  8606914
14778    14103610   ....--......--..T.C.........TT.GG....T....                    14103647
14778    34034186   .-.....A.C..-GT.T..G...........GG........                     34034148
14778    41008484   .....---------..T..G............G..T......                    41008516
14778    41303740   -....AC......G..T..G.................TC...G.A.A.AT..GA.....T  41303679
                                           \                      \             
                                           |                      |             
                                           A                     AT
14778    60092551   ..--.A......--..T..............GGA...T....                    60092588
14778    60700974   .A.....A.C..-G.....GCA.........GG..T.....                     60701013
14778    67344642   ....C.T..-------...G...T...........A...T....                  67344606
14778    5990442    ......C...-........G......TTTTG........                       5990404
                      \                                                         
                      |                                                         
                      C
14778    11484065   ..CA.T.A.C....T...G-......A.....G...........                  11484107
14778    11881184   ......T--.......T..C...........G.....                         11881218
14778    20469307   .......TCA.....-.CCC........T..GG...........                  20469265
14778    21196306   .......A.C..G-..T..G...........GG.........                    21196266
14778    41471467   ......----------...G.....C.....GG........C..                  41471434
14778    43864370   ..---.T.....---.T..G.....CA....G...........                   43864334
14778    47954585   .......A.T..G.T...G-...........GG...........                  47954543
14778    64728134   ......C...-........G......TTTTG........                       64728096
                      \                                                         
                      |                                                         
                      C
14778    15836591   .......A.C.TG.T...G-...........GG............TA.A...T.T.....  15836532
                                                                \               
                                                                |               
                                                                A
14778    38311729   .....T.G.C..-------G...........GG............TT.A...T.T...G.  38311676
                                                                \               
                                                                |               
                                                                A
14778    33574488   .......A.C..-G..T..G........A..GG.......                      33574526
14778    21280948   ......-......TC.T..G.......T.....                             21280917
14778    43695181   ....--..TA...G..T..............                               43695153
14778    12586743   ...........T.--.TC..C..T.C.T....G.........                    12586704
14778    13223939   ......CA.C..C.-.T......T.......GG.........                    13223979
14778    15065139   .......A.C.-.G..T..G...........GG...G..                       15065102
14778    55673659   .......A.C..G-..T..............C.....                         55673694
14778    25182137   .......A.C..G.-.T..G.........TTG..........                    25182177
14778    44100034   ....-------------..G...........C............                  44100064
14778    58391028   .......---.C...-----...........GG....T......                  58390993
14778    58637519   .......A.T..TT.--..............GGA.....T....                  58637560
14778    7848755    G......A..G.---.T..G...........G.A........                    7848717
14778    10840491   ..........G..T---..G...........GG......T....                  10840449
                          \                                                     
                          |                                                     
                         CA
14778    22787297   ...--...T..C.G..T..G...........GG.........                    22787257
                                   \                                            
                                   |                                            
                                   G
14778    35015886   ....C..G..G.T...-..G.C.........GG.......T...                  35015841
                      \                                                         
                      |                                                         
                    AGC
14778    66586447   G......A..G.---.T..G...........G.A........                    66586409
14778    4894869    .......G...T.....-----.....T...GG...........                  4894908
                             \                                                  
                             |                                                  
                             G
14778    24182353   AT....C.......A.-........CTT....CA.T.T......-.G....A.A...T..  24182410
14778    46623716   .C.A.-......CT---..G...........G.............TT.A...T.T...G.  46623772
                                                                \               
                                                                |               
                                                                A
14778    63632561   .......G...T.....-----.....T...GG...........                  63632600
                             \                                                  
                             |                                                  
                             G
14778    22906330   ....A..A....GGT....C.T.....T................                  22906376
                                      \                                         
                                      |                                         
                                    GTG
14778    33228943   ....A..A.T..T.----.G........................---.....T.T...A.  33228998
                                                                      \         
                                                                      |         
                                                                    TAT
14778    41833694   .......A.TG.G.T....-....A..T...GT...........-.A.A...T.T..AG.  41833751
14778    23319880   .......A.C.CG-..T..G............G.......                      23319918
14778    45519061   ....--.....C...GCT.............GG........                     45519100
                                        \                                       
                                        |                                       
                                        G
14778    1624170    .......A.C..-G.....G...G........G.C....                       1624207
14778    28697219   ...A...A.CT.-G..T..............GG......                       28697256
14778    39323673   .......A.T..G-..T..............GG......                       39323636
14778    60361862   .......A.C..-G.....G...G........G.C....                       60361899
14778    22474684   .......A.TG.---.T..G...........GG........                     22474647
14778    40717475   .......A.C..-G..T..G...........                               40717446
14778    23465590   ...A--...A.C....-----..........GG...........                  23465554
14778    40512073   .......A.C..-G..T..G...T....A..GG......                       40512110
14778    52912476   .......A.C..-G..T..G...T.......GG......                       52912513
14778    23621009   ...A...A....--..T..G.A....T....TG....T..                      23621046
14778    35752999   ...-...A.T..----T..G...........GG.........                    35753035
14778    41936521   ...-..C......TA.T......T...T..-.....C......                   41936561
14778    35441854   .......A.C...G..-G.G...........GG..T......                    35441814
14778    32075505   ......C.......-.................G....                         32075470
14778    50303940   .....T.A.T..GTT...G-...........GG...........                  50303898
14778    7934136    .......A.C...G..-..G...A.......GG..T......                    7934096
14778    23044733   .....TC......G..-..GG.C..........A........                    23044693
14778    66671828   .......A.C...G..-..G...A.......GG..T......                    66671788
14778    11056619   ............--..T..G...........GG..T...                       11056582
                           \                                                    
                           |                                                    
                           G
14778    35171197   .......A.TG--------.........................                  35171162
14778    41014448   .....-------....G......A.............                         41014477
14778    54250641   .......A.T..G-..T..G...........GG......                       54250604
14778    22335186   .A.--....A.C.G..TT.............GG...........                  22335144
                                        \                                       
                                        |                                       
                                        G
14778    8524407    .......A.C..--....G-...........GG...........                  8524447
14778    21522079   .......A.C..C.A...G-...........GG...........                  21522121
14778    29666801   .......A.C..G.T...G-...........GG...........---.A...T.T...G.  29666856
14778    36017541   .......A.C..G.-.T..G............G......                       36017578
14778    48349313   .......ACA..GG....G-...........GG...........                  48349355
14778    67262099   .......A.C..--....G-...........GG...........                  67262139
14778    31655142   .....A.-.C..G.T...G-...........GG...........----A...T.T...G.  31655195
14778    51201731   .......A.C..GGA...G-...........G............                  51201689
14778    54279242   .......A.C...TT....-...........GG...........                  54279200
14778    9958055    .......A.C..G-....G-...........GG...........                  9958014
14778    10572170   .......A.C....T...G-...........G.........A..                  10572128
14778    3738457    .......A.C...G....G-........T..GG...........                  3738499
14778    14884322   .......A.C...GA...C-...........GG...........                  14884364
14778    62476149   .......A.C...G....G-........T..GG...........                  62476191
14778    2239303    .....T.A.C..GGA....-...........GG........A..                  2239261
14778    49027918   .......A.C..GGA...G-............G........C..                  49027876
14778    49868330   ..----.A.T......T..G..........-.G...........                  49868368
14778    60976995   .....T.A.C..GGA....-...........GG........A..                  60976953
14778    37141970   .......A.C..G.T...G-...........GG......T....                  37141928
14778    53772101   .......A.C..G.T...G-....C..A................                  53772059
14778    40797406   .A..A..A.T..G.....G-...........GGA..........                  40797364
14778    51691665   .......A.C.AC.T....-...T..A....GG...........                  51691707
14778    2984679    G......A.C....T...G-.......T...GG...........                  2984721
14778    61722371   G......A.C....T...G-.......T...GG...........                  61722413
14778    9266845    .......A.C..G.T.T.G-...........GG....AG.....                  9266803
14778    55178816   .......A.C..G-..T..G...........GG.....                        55178852
14778    68004537   .......A.C..G.T.T.G-...........GG....AG.....                  68004495
14778    53178331   A......A.C..G.T...GC-..........G............                  53178373
14778    13138498   .-.....TGT...G.....-.......TT............                     13138536
14778    36666515   .......A.C..GG....G-...........GG..G.......                   36666474
14778    33835515   AA...T.A.C...TT....-...........GG..........                   33835556
14778    58326115   .......A.........C..                                          58326096
14778    10003701   .....T.A.TG.GGT...G.-..........C............                  10003659
14778    54437561   ...-...A.T......T..........                                   54437536
14778    24631230   ....AAGG.....-..T..............                               24631201
14778    28433580   ...A...A.C....T.......---......GT........A..                  28433622
                                      \                                         
                                      |                                         
                                     AC
14778    46463992   .-...GC..A......G....T.T.......T...                           46463958
                                \                                               
                                |                                               
                                T
14778    10463305   .......A.T..G.T...G-............G......T..                    10463265
14778    7875211    ......C....A.--............T....G....                         7875177
14778    66612903   ......C....A.--............T....G....                         66612869
14778    24762431   .......A.T.AGG....G-............G....                         24762466
14778    58576929   A..........T.C.-----.........T..G........                     58576894
14778    20373050   ......CT........----.........A.....T...                       20373084
14778    51923718   .......A.C..-G..T..G...G.......                               51923689
14778    12395580   .....A.A.T..-G..T..G..........--............                  12395620
14778    5387592    .......A....-G..T..G...T......-.G......G....                  5387551
14778    64125284   .......A....-G..T..G...T......-.G......G....                  64125243
10393    3815793    ...AT..G.C..GG..T..............GG...........A.T.A.A.T.T...G.  3815734
10393    5420837    ..G....GCC..C......G.....CA....GG...........AGTTA...T.T...G.  5420896
10393    8735178    .....TT......G..T....A...G..T..G............AGA.A...CAT..AG.  8735119
10393    5210927    ......GA..G..G.CT..G...........GG............G..A...C.T...G.  5210986
10393    1312326    .......G.C...G.......T.T...T...GG...........A.T.C...T.T...GT  1312385
10393    9473837    .......GGC..C...T..G............G....GT.....AGT.A..AT.T...G.  9473778
10393    5255880    ....A..A.....G..T..G...........GG..G...T....A.A.AA..T.T...GT  5255939
10393    3055628    .......AGC...G..T..C...........GG....T...T..AGTGA...T.T...A.  3055569
10393    4015322    .......G.C..T...T..G......T..TGGG.C..TGA....AG..A...C.....G.  4015381
10393    3839485    ......TG...A.G..C.GG...........GTA...TG..T..C.T.AA..T.T...G.  3839426
10393    5934248    CA..A..GGC...G..T..G.........T..G............GTTA..AT.....G.  5934307
10393    7330003    ....A.TG...T.G..T..G......T....GG...........A.T.A...T.T..AAG  7329944
10393    399543     .......G.C......G..G...........GG...........AGG.A...T.T...G.  399484
10393    8213002    ......C...G..G..G..GG...........G......T..GCAGT.TA.TCA....G.  8212943
10393    8545253    ......CT.A...G..C...CC.T........G......A..A.AT..A..AGA.AT..T  8545312
10393    9502904    .......GGC...G..T..G..G.......GGGC..........AGT.A.CAT.T...G.  9502845
10393    5656010    ....A..A....TG.............TT..GG.C.........AGG.AT..T.....T.  5656069
10393    8770361    .......G.TG.GG..T.GG........................A.G.A...T.TAG.G.  8770420
10393    3022595    ............C.A.C..G.........T..CA.TG....T..ATT.A...T.....AG  3022654
10393    8767831    .....A.G.A...G..G..G...T.C.....G.....T.A....AGTGA.....T...G.  8767890
10393    9263681    .....G.TG.GT.G..T..T...T.......G.....TG.....A.G....AC.T..AG.  9263740
10393    7348947    .......A....C...T..G...T.......GGA.......A..AGT....AT.T...G.  7348888
10393    1112416    .........C...GA.G.T.........T..TG..T...T....ACT.AT..T.T...G.  1112357
10393    4430377    A......A.T.A....T..G...........GG....TTT....AGT.A...T.T...G.  4430318
10393    5763737    ....A..GTCCT.G..G..G.......T.TC.G...........AG.GTA..T.T...G.  5763796
10393    826239     .......A.C...G..T..GC..........GG...........AGTGA...T.T...G.  826298
10393    9303455    .......A.C.AGG..G..G......A....GG.........T..GTCT...T.T...G.  9303514
10393    594126     .......G.C..C.A.T..GC..........GGA...T....T.C.T.A...T.T...G.  594067
10393    6551465    ......T.CA...G.AC...........TTG.G..T.T...TG.A...A..AG......T  6551406
10393    3424194    .........AT..G..T..G..GT...T..C.TA.....T..G.AGA.C...G.....T.  3424135
10393    5432618    .......A.CCAGG..T..G........T..GG...........AGT.A...T.T...A.  5432559
10393    9499015    ......C......T..TC..............G....T..GA..A.T.A...G.....T.  9499074
10393    6542018    ......C......G..TG.GG..A.............TG..AG...T.A...G..T....  6541959
10393    9333769    .......GGC..CG..T..G..CA.......GG...........AGT.A...T.T...G.  9333828
10393    9661467    GA....TGT.GA....G.........CA...C.........A..AGT.A...T.T...A.  9661408
10393    5739201    ....AAT..A...G..C..G..........CTG....A.G....AGT.AA.A........  5739260
10393    9144457    .......G.AT..G..T..G...........GG.......T...AGT.A...C.T...GA  9144398
10393    8383061    ......C......G..CTGG......T.....G...........AGG.A..TG.CC..TT  8383002
10393    4968648    ..GA...GGC...G..T.C............GG..........GAGT.A...T.T...G.  4968589
10393    7792953    ...T..C.......C.T.....T...A.....G....T.AGA...TT.A..AT....AT.  7793012
10393    8594858    .......G.C.AGG..T..GC..........GG......G....AGTGA...T.T...G.  8594917
10393    1539658    .......G.C...G..T..............GG.......G...AGT.C...G.T...G.  1539599
10393    8706464    .AG.A.C........GG..............GG...........AGT.AA..TT......  8706405
10393    7497077    .A...A.A.T...G..T..G...........GG.....CT....AG.GA...T.T...G.  7497136
10393    2875420    .....TC.....C.T.G..GG.T...A.T...G....T...AGGA.T.A......A....  2875479
10393    1257649    .A.A..T....A.G.G...GA..TCC......G.............T.CA.AG.......  1257708
10393    5769012    .......G...C.G..T........CA....GG..GC..T....A.T.A...T.T...G.  5769071
10393    4664924    ......C....A...GG.........................T...TGAA....T...TT  4664865
10393    5238761    ....A.TG.T...G.AG..G......CT.T.GGA.....T....AG..T...T.T.G..A  5238702
10393    9500875    .......GGC...G.GC..G.......A...GG.........G.C...              9500828
10393    3460122    .A.A...A.C...G..G..............GG..TC.......AGG.A...T.T...G.  3460181
10393    7257682    A.....C........CTT..G......A....G...........AGTTA..........T  7257623
10393    5114551    .......G.C...T..T..G.A.....T...GT...........A.G.AC..T.....    5114608
10393    7843588    ......C.........TT.G....GG..TT..T...........TTT.A...T.....AG  7843647
10393    5097472    ......C......G..GG.....T.G......CA....C..A.AAGT.A...G......T  5097413
10393    7020976    .A.....A.C...G.CT..............GG...........-.G.A...T.T...G.  7020918
10393    3192132    .A...T.G.A.........G...T..T....GGA..........                  3192089
10393    9105199    A......G.....GA.T..G...........CT......A....                  9105156
10393    7411811        ...........AT.GG...........GG........A..AGT.....T..T..T.  7411866
10393    8040774    .......G.T..CG..G..G...T.......GG...........                  8040817
10393    9663513    .......GGC...G..TC.G.......G...GG..........                   9663555
10393    9542408    .....GC....A.G.GGG..A.G..CAG..C........G.AA..T....A..         9542356
10393    1332417    .......A.TG..T.GT..G.....C.....GG............                 1332461
10393    7210915    GA.....G.C...GA.T..G...T.......GG............                 7210871
10393    9320874    G.....C..AG..GA.G..GG.........T.G.......G.T.A.T.A..AT.....TA  9320814
                                                                              \ 
                                                                              | 
                                                                              A
10393    998905     ....T.T...G..GACTC.G.......A...GG.....C.....                  998948
10393    3568681    CA......CA....ACT..G............G....T.A.T..A.T.T.....T..     3568625
10393    8715713    ....T........G..T.CG...........GG...........                  8715756
10393    6963104    .........C..GG..T..G............G...........                  6963147
10393    9373723    .......GGC..G...G..G...........GG...CT......                  9373680
10393    477656     .......A.C...G..G..G...T....T..GG...........                  477699
10393    2310965    ......TGGT......T..G.......T...GG...........                  2310922
10393    2627706    .......G.C.A.G..C..T....A.......G...........                  2627749
10393    6465781    .......GGC..C...G..G.....C.T...GG.....C.....                  6465738
10393    8874167    .......GGC...G..G..G..C....G...GG...........                  8874210
10393    2912937    .A...T.A.C...G..G..G...........GG....T.T....                  2912894
10393    5705251    .......GGC...GC.G.CG............G...........                  5705208
10393    7901780    .......A.C..CGT.G..G...A.......GGA.......A..                  7901823
10393    8512988    .......GGC.C.G..T............TTGG.......C...                  8513031
10393    9475792    .......GGC...G..TT.G......A....GG.CT........                  9475749
10393    9304496    ..G....A.CT..G..T..G...........GG....T..T...---.A...C.T...G.  9304440
10393    15424      ....T..A.C...G..C..G.....G.....GCA....C.....                  15467
10393    8487423    ...A.T.G.C...GCGT........C.T...GG........T...TG.A...T.T...G.  8487483
                                                                \               
                                                                |               
                                                                A
10393    9734338    .......GGC...G..G..G........TT.GG...........                  9734381
10393    7875778    .......G.C...GA....G...........G............                  7875735
10393    9495633    .........C...GA.T..G............G.........GCAGG.A....-.....T  9495691
10393    1448014    .......G.C...G..T...................C.......----A...T.T...G.  1447959
10393    6882756    .......G.C...G..T..G...T.......C............                  6882799
10393    4811256    .......G.C....ACT......T.......G.......A....                  4811299
10393    5784014    .....GC......G..T..G.........ATGGA.........                   5783972
10393    4723494    .....T.AGC.A....T..G...........GG......T....                  4723451
10393    6513390    C......GTC...G..G..G...........GG.C.C........G......          6513441
10393    699014     C......G....C..GTC.G...........GG...C......                   698972
10393    3813174    ...AA..G.C...G.CT..G....A......GG...........                  3813131
10393    5990341    A.....GG.TG..G..G..G...........GG..T.......                   5990383
10393    7418899    .......G.T..TG..G......T....TA.G.A.GC......---..-.....T...G.  7418954
10393    7839945    .......A.....G..T..GC...........G.........                    7839986
10393    4174687    .......A.C....ACT..G...........GG......G....                  4174730
10393    8693044    .....G.....A.G..T..G........T..GG.........                    8693085
10393    8783091    .......G.C......T..............GGA........                    8783132
10393    286960     .......G.A....A.T..G...........GG.....C...                    287001
10393    7788889    ....T..G.TG..G..T..G.......T..TGGA........                    7788930
10393    9554768    .......G.C......G..G...........G.........                     9554728
10393    4941244    .A.A...A.C...G..C..G......A....GG........                     4941204
10393    8251466    .......G.....G..T.CG...........GG.....                        8251429
10393    1150774    ..G.A.T......G..GGGGG....G................T..G..              1150821
10393    9194040    ............C.TC...G.......T...GG...........AGT.A...T.T...GT  9194099
10393    1672320    ..T...CT...AC..CTG.......G.G.T..G.........GG.CT.A...G.--..T.  1672377
10393    3598617    C.....C....A.G..T..G...........TG..T.....                     3598657
10393    3348200    .......A.T.AGG..T..G......C.....G....T.T..T.AGT.A...T.TA..G.  3348259
10393    4071442    .......GGC..C.A.T..G.....CA....GG...........                  4071399
10393    2894524    ...T...A........T.T..A.....T....GT.....                       2894562
10393    2475695    CA..C.T........GT..T.......T...TT....T.----....CA...G.....G.  2475750
10393    2762464    ....A..A.TT.GG..T..GCA.........GG...........AGT.A...T.T...GG  2762523
10393    3445250    .......A.T...G..T..G.....G.....GG.....                        3445213
10393    9097903    .....--.........T..GC......AT..GG......A.AG.AGT.A...TTG...G.  9097846
10393    3442871    .....G.G.C...G..G..G...........GG.C....                       3442833
10393    5645537    ...A...G.C...G..G..G......A....GG...........AGT.T..A..T...G.  5645478
10393    6689845    .........AG..GA.T..G.A.........G......C.....C...A..           6689895
10393    2829989    .A.....G.C..T...TG.G.........T.GG........A..                  2830032
10393    7869284    A......A.C.T.G..T..G...........GG....TG.....                  7869241
10393    5487273    .......G.....G.CTC.G...........CG......G....AG..A..AT.T...G.  5487332
                    \                                                           
                    |                                                           
                    ATC
10393    5844992    .......GGC..CG..G..GG..........GG....                         5845028
10393    8494963    A.....C.....C..GG..GG...CC.T......C....T..G..G..              8495010
10393    8898534    .....TGG.C...G..G..G..G........GG............                 8898490
10393    4463547    ............C..CT..G..C.....T..GGC.......A..A.T.A...          4463496
10393    4571170    ......CA.....G.CTG.G.A.........G.C.....T..                    4571129
10393    6627633    ......T.....GG.AG...G.....C.TT.GGA...........                 6627677
10393    8555572    ......CTG....G.CTGGG........T.GT........G...                  8555529
10393    440802     .......A.C...G..C..G...........GGA.....-....                  440760
10393    7621662    ......T......G..T..T.........TGGG...........                  7621619
10393    1334245    .......G.C..C.C.T..G..G.........G.....G..A..                  1334288
10393    2408388    .......G.CCA.G..T..G...........GG...........                  2408431
10393    6660661    .-.....A.T..GG..T..G...........GG..G.G......ACA.A...T.C...G.  6660719
10393    612732     .......G.C...GT.TC.G...........GG...C...G...                  612775
10393    2967155    .......A.TG..GA.G..G...T...TT..C.C.......A..                  2967198
10393    3056076    .......G...A.G.AT..GG........TG.G.....T..A..                  3056033
10393    3039948    .......A.CCA.G.CT..G........AT..G....                         3039912
10393    3925000    CA.....A.C...G..C..G...........TG........T..                  3924957
10393    6800864    ...A..TG.A...G..T..GG.....AT...GG..G....T...                  6800821
10393    7917943    .............GT.G..G....CCA..A..TA........                    7917984
10393    7783394    .......A.C..GG..T..G.A.........GG........A..                  7783351
10393    7878391    .......G.T...G..G..G...........GG.....C.....                  7878348
10393    2075614    C......A.C...T..T..............GG.......T...                  2075571
10393    5441975    ......T.CA...G..C.C.......T....G...T.A...                     5442015
10393    9289699    .....T.G.TG..GA.T..G...........                               9289729
10393    4904140    .A.....G.C....A.T..G...........G.....T..                      4904179
10393    5172514      .....A.TG..G..C..............G............AGT.A...T.T...G.  5172457
10393    2802513    ....TGTG..G..G..T..T...........                               2802543
10393    6927857    ..CAA..G.C...G.GG..G....C......GG.....C..A..                  6927900
10393    8467881    .A...AT.........G.GTG.G.....T...G......A..G..                 8467837
10393    9519005    .......G.....G..G..GGA.........GG...........                  9519048
10393    7789118    .....ATA...AC.A.T..........T...TG...........                  7789075
10393    381017     ....T.....T.TGT.T..G......A....GG...........                  380974
10393    4498541    ...AA..A.C...G..T..G...........GG.........                    4498500
10393    4517275    .......T.A.T..A.T..G...T.....TC.G...........                  4517232
10393    7638950    ..G.T.T.........TG.G......A.....G...........                  7638907
10393    7784644    .....TGG.C.A.G....GG.......T...GG.......G...                  7784687
10393    1066905    ....C.C......G.GC..G...T...T...........A..G...                1066950
10393    9145999    .......A.C...G..G..G...........GG...C..T....                  9145956
10393    7908780    ...A..C...G..GT.T..G...A..T.....GA........A.----....T.....G.  7908725
10393    2584216    ....T.TGGC...G..C..G...........GG.........                    2584175
10393    8173804    ....AA.GGC...G..G..G...........GG......T....                  8173847
10393    7532303    .......G.C..-G..G..G.......T...GG...........AGG.A...T.T...A.  7532245
10393    5890866    ..T....G.C..-G.AG..G...........GG...........AGG.A...C.T...G.  5890924
10393    6019848    .......A.C..-...G.GG...........GG...G..T..T.AGT.....T.T...G.  6019906
10393    9590322    .......GGCCTGG..TC..........T...G.A.........                  9590279
10393    7472611    A...A.C......GAGG..G...T...............A..                    7472570
10393    1745623    ......T...G....AC.C...G...C.TG..G.CA......                    1745664
10393    2416777    .....A.G........T...........T..GG............                 2416821
10393    7671823    ......C......G..TC.G......A...............                    7671864
10393    7916818    A......A.T..G-..G..G...........GG...........AG..A...T.T..AG.  7916876
10393    3520278    ......C....A.CA.TC...........T..G.........G..T..-A..T......T  3520219
                                                                \               
                                                                |               
                                                                A
10393    9163573    .......A..G.....T..G...........GG.C...-.....                  9163531
10393    9499600    .......A.C..G-..T..G...........GG..........CAGG.A...T.TA..A.  9499542
10393    3470537    ....T..T.AT...A.G......TG.T...............                    3470578
10393    5423301    .......A.C..G-..T..G...........GG...........AGT.AT..T.T...G.  5423359
10393    7548022    ........CA.AC.A.G...............G..T.....A..                  7547979
10393    9390370    CA.....G.C......TC.G........T..                               9390400
10393    3791787    .....G.A.C...G..T...........T..                               3791817
10393    7101076    .......GGC...G..G..G...........                               7101046
10393    8437044    G........AG.....C..G.......T...GG...........                  8437001
10393    1242976    ....TTT..A.C.G..T.TG...T.......GG..........A..A.A...C.T...G.  1243036
                                                              \                 
                                                              |                 
                                                              C
10393    4348325    ..T.--..T..C.GT.T..G...........C.......T....A.T.A..AT.T...G.  4348382
10393    5288491    ....T.C..AG...AG...G...T....A...GA...TC..----------..T....GT  5288442
10393    8316784    ....AT.GGC...G..G..G.........TG.G......T...                   8316742
10393    8778818    ....A.C......CAGG..G............G....G....                    8778777
10393    9194229    .A...TT..CT.G..GG........G....TGG...........A.----..TTG.....  9194284
10393    7997138    .......A.C..-G.GG.GG........T..GG......TG...AGT.AA..T.T..AG.  7997196
10393    7951412    ..........G.....T.........T..T................A...A.-.....T.  7951353
                                                             \                  
                                                             |                  
                                                             G
10393    4288549    ...T...G...A.G..T.T............GG...........                  4288506
10393    8350340    .......A.C..GG..T..G........T..GG............                 8350296
10393    476950     ..C...-...CAGG..TG.G............G...........A.G.A.A.T.T...G.  477008
10393    1682009    .A....T...G..G.GG..GG............A....C...-G....A...G...G...  1681950
                                                                          \     
                                                                          |     
                                                                          G
10393    1711970    ......TT.....G..G....A.A..A.....G.....T..A..                  1712013
10393    2372324    ......GTG...TCT.T...........T............                     2372364
10393    2747540    ...A...A.C....A.T..........G...GG...........                  2747583
10393    5072658    .......A.TG.....T..C..G......T..G........A..                  5072615
10393    139121     .......A.A..G..GG..G......A....GG....T......AGTGC...C.T...G.  139183
                           \                                                    
                           |                                                    
                         GGC
10393    1187798    .A.....G.T...G..T..G...........GGA.T........                  1187841
10393    5910269    ......TG.....G.GCG.G.....G.....GG...........                  5910226
10393    8483066    C.....CT.C.....G.G..CAC....A....G.........                    8483025
10393    8614230    ......T.TA.A.T.GG...............G.C.......                    8614271
10393    8712652    CA.....A.C...G..G..G...........GGA......G...                  8712695
10393    9627429    ....A.CA.....G..G..G...........GG..........                   9627387
10393    6470491    .......G.CT..G.....G..........--..C....A...                   6470451
10393    3385814    CAG....T.....T..C..G.......T.TG.GA.......                     3385774
10393    3880204    ...A.GC.........T.GG...........GG....A...A.A.-T.AA..T......T  3880262
10393    4064525    .......G.CT...T.TT.G...........GG.....C.....                  4064482
10393    4735737    .......A.C..TG..T.C............GG......G....                  4735694
10393    7540481    ......C.......AGG..............GG......G....                  7540438
10393    6943779    .....T.A.C...GA.T..G...T.......GG...........                  6943736
10393    8139887    ...TATC....A..T...G..A.....T.............                     8139847
10393    118836     ....A..A.A..G..GG.GG.....CA....GG....T......AGTGC...C.T...G.  118898
                           \                                                    
                           |                                                    
                         GGC
10393    2682325    .......-.AT.GG..T...........G...GT.....T....AGTTA...T.T...G.  2682383
10393    4180503    .......-..CATG.AT...............T.....C.....ATT.A...T.T...G.  4180445
10393    4484612    .......A.C......T..............G...TG....T..                  4484569
10393    4669559    .....A.G.....G..C..G....C.......G......                       4669521
10393    8576484    ......T......GTG...GG..T........G..........                   8576526
10393    3463831    ....T..-..CA.G.CT..G...........GG......T....AGT.A...T.T...G.  3463773
10393    561331     .......A.....G..T..GA..T...G...GGA..........                  561374
10393    4190291    ......C...G....AG....T....TT....G....A...                     4190251
10393    4786923    CA....C....A....G..G...T.......G.A........                    4786882
10393    5357583    .A..AT.-.A...GA.T..G.A.........GG...G.......AGT.....T.T...AT  5357641
10393    6926255    .....--....CGG.GG..G.....G...T.GG...........ACT.A...T.T...G.  6926198
10393    8570890    ......TT.T...G..G..G......TT..G.G..........                   8570848
10393    9216957    .A....C...G..G..TC.GG...........G.A.......                    9216916
10393    5382344    ......C...C....GG..GA......T....G.........                    5382303
10393    559882     .......-.AT.GG..G..G.A......T..GGA..........AGT.A...T.T...G.  559824
10393    899591     ......C....A.G.AT.G.............G..A......                    899550
10393    2741138    .A.....G.C...GA.T............                                 2741110
10393    4419071    G..A.AT......G..C..G.......T...........T...                   4419113
10393    4069141    .......A.C......T..G...........G..G.........                  4069098
10393    4860715    ....ATC........C...GA...........G......                       4860677
10393    7896378    .......-.AT.GG..G..G...........GG...........AGT.A...T.T...G.  7896320
10393    7892127    .......G.C..C...G..G...........GG.........                    7892086
10393    8446400    .......T.C...G..T..G............G...........                  8446357
10393    5785985    .A.....--..C....T..G......ATTT..G...........AG..A.CAT.T...G.  5786042
10393    3829416    ......T........GG...........T...G.C.......                    3829457
10393    6226426    .......GGC..GG..T..T............G...........                  6226469
10393    6718772    .......GGC...G..T..G...........GG...........                  6718815
10393    8050235    .....TC...G..G..T..G..GA..T.....G..........A..T...AC.A..-.T.  8050295
                                                             \   \              
                                                             |   |              
                                                             G   T
10393    9519185    ......T.......A.G..GG.CT...T....                              9519154
10393    3867717    .......T.AG..G.AT...G....CAG...........                       3867755
10393    5822829    ......C......T.GC.GGA...........G.G.......                    5822870
10393    9185685    .......A.C.C.G..T..G.........T.GG...........                  9185642
10393    6110299    ......CTG.G...A.G..G...T........G..T.....                     6110259
10393    7253848    A.....TT...A.G..T..G...........GG......A....                  7253805
10393    1093677    .......A.C...G..G..G.......-...GG.....C.....                  1093719
10393    993928     .......A.C..-G..G..G...........G.....TG.....AGA.A...T.T...GA  993986
10393    5378493    .......G.A......C..G........T..GG...........                  5378450
10393    6759227    ......TG.....T..T..C...........G.....T......                  6759184
10393    8402289    ....A..A.T...G..T..G...........GG.....T..                     8402329
10393    710573     .......---.AC...G..G.....C.....GG.....C.....A.T.A...TGT...G.  710517
10393    7501996    .......A.T...GT.T..G..GT...A..............                    7502037
10393    8812869    .......A.C...GA.T.GG.......-..T......                         8812904
10393    1287809    ......T.CA.....GG.CG..G...AA.A...........---......A.TGGC..G.  1287753
10393    5390132    ....A....A..TG.......A.T..T....GG....                         5390096
10393    7233122    A....A.G.C.A.G..T..G............G...C.....                    7233081
10393    8078073    ..CA..C..T.C.G..TT.T........T...G.......                      8078112
10393    8515801    ....C..A.....GC.T..GCA........GGG.....                        8515764
10393    9600065    CA....C........GG.G.G.T....G.....AC...C....                   9600023
10393    5404144    ............C..A.G..G......T....G....T.......CT.A...C.T...G.  5404082
                          \    \                                                
                          |    |                                                
                         AG    G
10393    3528822    .......A.C.-.G..T..G...........GG...........AGTGT...T.T...G.  3528764
10393    7462751    .......A.C.-.G..G..G...........GG........A..AGT.A...T.T...G.  7462809
10393    7496308    ......G.T.G.....G..G................G..                       7496346
10393    658283     .............G..G....C....T.....G.C...C....CAG.....A.TG...GA  658348
                                \                                               
                                |                                               
                           GTACAC
10393    4425473    .......A.T-.CT..T......T.......GG...........AGT.A...CTT...G.  4425415
10393    507367     ....T.T........GTC.G.A....................                    507408
10393    9464925    ...A..C.....CG..TT............C...C.....                      9464886
10393    7906481    .........CC-....G..............G.A..........AGT.A...T.T...GG  7906539
10393    9323720    .........C.-.G..T..G...........GG....T.......GT.A.A.T.T...G.  9323662
10393    6025162    .......A.C.-.G..G..G...........GG...........AGG.A...T.T...G.  6025104
10393    6747282    .......A.C..-G..T..G...........GG...........AGG.A...TTT...G.  6747340
10393    5227982    .......A.C.-.G..G..GA..........GG...........AGT.A..AT.T..AG.  5227924
10393    8223931    ....A.C.........G.GG....C.......G........                     8223971
10393    8010332    .......A.C.-CG..G..G...........GG...........AGT.A..CT.T...G.  8010390
10393    5280019    .......A.C...GA.G..G......                                    5280044
10393    3396705    .......A.C.-.G..G..G.T.........GG...........AGT.A...T.T...A.  3396763
10393    3800187    CA....TG...A.G.....G.......T....G..A...-....                  3800145
10393    9532019    .........A...G..T.........AT...GGA...T....                    9532060
10393    5012256    ......T..A...G..T..G...........G.A.....                       5012294
10393    6525791    ...A.T.A.C..-G..G..G......A....GG......A....AGG.A...T.T...G.  6525733
10393    7261663    ...TT.T.........T..TG...........G.........                    7261622
10393    7645228    .....TC..A....T.T..G...........C...A......                    7645187
10393    7782987    .....T.GGC...G..T..G...........GG.........                    7783028
10393    9277315    .......GGTG.C..GG........                                     9277339
10393    1673432    .......A.C..-G..G..G...........GG......T....AGG.A...T.T...G.  1673490
10393    5513318    .......A.C..-G..G..G..G........GG...........AGT.A...T.T...G.  5513376
10393    8959524    .......A.C..-G..G..G...........GG...........AGT.A...T.T...G.  8959582
10393    2418575    CA.A...A.C..-G..T.........A....G....T.......A.T.A...C.T...G.  2418633
10393    5542482    .......A....-G..G..G...........GG...........AGT.A...T.T..AG.  5542424
10393    6574526    .......A.C..-...C..G........T..GG.AA.........GT.A...T.T...G.  6574584
10393    7935943    .......A.C..-G..T..G.......G....G...........AGT.A...T.T..TG.  7935885
10393    8978654    .......G.C..-G..G..G...........GG......G....AG..A...T.T...G.  8978712
10393    3480788    .........C....TG...G............G..                           3480822
10393    8032814    .......A.C..-G.....G.....C.....GGA........G.AGA.A...T.T...G.  8032872
10393    5813696    ....--....---...T..G...........GGC..........AGT.A...T.T...A.  5813750
10393    7598961    ....T..A.C..-G..G..G...T.......G..........G.A.T.A...TGT...G.  7598903
10393    5236523    .......A.C..-G..G..G...........GG.....C.....AGG.A...T.T...G.  5236465
10393    6772646    .......A.TG..G.....G...........GG..T..CA....----A...T.T...G.  6772591
10393    6809153    .......A.C..-G..G.TG..T........GG............GT.A...C.T...G.  6809211
10393    7450862    .......A.C..-G..TG.G.......T...GG..T........AGT.A...T.T...G.  7450804
10393    7956181    ....A..A.C..-G..T..G......A....GGT.A.....A..A.T.A...T.T...G.  7956123
10393    8307323    .......A.C..-G..G.CG.........G.GG.....CT....AGT.A...T.T...G.  8307265
10393    8571307    A......A.C..-G..G..G.......T.T.GG...........AGT.A...T.T...G.  8571365
10393    8523580    ...A...A.CC.-G..T..............GG.CT....G...C.T.A...T.T...GT  8523522
10393    3910821    .......A.C..-G..T.TG..G...T.T..GG...........AGT.A...T.T...G.  3910763
10393    5706594    .......-.A..-GC.T..G...........GGA....G..AT.A.G.A...T.T...G.  5706537
10393    9544202    ......C..T...GA.G..G...............                           9544236
10393    1200372    ....T.C.....TG.CT..GA..A........G....                         1200336
10393    7253190                 ...T..............GG...........AGG.A...T.T...G.  7253144
10393    7845093    .......G.C..--..T...............G............GT.T...T.T...TG  7845036
10393    6639136    A......A....-G..G..G...........GG...........AGTGA...T.T...G.  6639078
10393    9634579    .......A.C..G-..G..G............G...........AGT.A...T.T...G.  9634637
10393    1183202    .......-.C..G-.....G...........GG...........AGG.A...T.T...G.  1183145
10393    5216122    .......A.C..G-..G..G...........GG.....C.....AGG.A...T.T...G.  5216064
10393    2624238    .......A.C..-G..T..C...........GG........AA.ACT.A...T.T...GT  2624180
10393    5498970    .T.....A.C..G-..T..G...........G............ATT.AA..T.T...A.  5498912
10393    8290292    .......A.C..G-..TC.G.......T...G............AGT.A...T.T...G.  8290234
10393    7511224    .....T.A.C..G-..T..G...........GG...........AG..A..AT.T...A.  7511166
10393    7585022    .......A....--..T..G.....G..T..GG......T.A.AA.T.A...T.T...GT  7584965
10393    5377514    ....TTT......G.A...............TG....                         5377550
10393    4612215    .A..AG.A.C..G-..G..G...........GG...........AGTGA.....T...G.  4612273
10393    6414808    .......A.C..G-..G..G...........GG.....C.....AGT.A...T.T...G.  6414866
10393    7101293    .......-.T..G-..G..G...........GG...........ACT.A...C.C...G.  7101350
10393    9522000    .....T.A.C..G-.C...G...........GG...........AGT.A.A.T.T...G.  9521942
10393    3941382    .......ACC..G-..T..G...........GG...........AGT.A...T.T...G.  3941440
10393    1319744    .......A.C..G-..G..G............G......T.AG.AGT.A...T.T...G.  1319802
10393    2264774    .......A.C..G-..G..G...........GG............G..A...C.T...G.  2264832
10393    3890959    ......---...C...T..G..G........GG...........AG..A...T.T...GT  3891017
                                  \                                             
                                  |                                             
                                 GG
10393    4762448    .......A.C..G-..C..G...........GGA...T.T....AGT.A...T.T...G.  4762506
10393    7807748    ......C...T..G.C...GA......T....G.....T....                   7807706
10393    5508114    .......A.C..G-..T..G...........GG..T........AG.GA...T.T...G.  5508056
10393    8708244    --....CTG....-.A.G....G.........GC.T..C...G.AGA.A...........  8708188
10393    9553465    ....A..G.C..G-..T..G.....G.....GG...........AGT.A...T.T...G.  9553407
10393    589528     .....TG..C...G..T......T...T...GG......                       589490
10393    7273560                  ..T..G...........GG...........AGT.A...T.T.C.G.  7273605
10393    9274744                  ..T..G...........GG...........AGT.A...T.T...G.  9274699
10393    3974780    ....A.C..T......C..G.T....A.T...G.A.C......                   3974822
10393    6039654    .......A.C..-G..G..G.......T.T.GG........A..AGT.A...C.T...G.  6039712
10393    7745424    .....T.A.C..--..T..G......A..T.GG....T......AGTGT...T.T...GT  7745367
10393    6815911    .....TT..C......G.C....T..TT....GA.....                       6815873
10393    6945326    C...C..A.C.C.-..T..G...........GG....T......AGT.A...T.....G.  6945268
10393    3209278    A......A.C..G-..G..G.C......T.GGG...........AGT.A...T.T...A.  3209336
10393    8673774    .......A.C..G-.....G...........GG........C..AGT.A...T.T...G.  8673832
10393    6977204    .......A.C..G.-.G..TC..G.......GG..........CA...A...T.T...G.  6977146
10393    1831132    .......G.C...G..G..C.-..G....A..G...G.......                  1831090
10393    8676428    .......A.A..G.-.G..G......A....GG.....C.....AGT.A...C.T...G.  8676370
10393    5709617    .......A.C..G-..T..G.........T.GG...........A.G.A..ATTT...G.  5709675
10393    5262507    .......A.C..G-..T..G...A....T..GG...........AGT.A...T.....GT  5262565
10393    9441626    .......A.C..G-..G..G...........GG.....C.....AGG.A...T.T...G.  9441568
10393    4544764    ......CT........T....AC........                               4544734
10393    5171959    C......G.C..C...G.......A..T...GG.........                    5171918
10393    6786608    .......A.CG.G.-.G..G.....CA....GG..G........AGT.A...T.T...T.  6786550
10393    7402261    .......G....CT..T...C...........G....                         7402225
10393    563661     ......C....C.G..T..GA.C....G..-.G....A....T..GG.A....         563712
10393    1646892    .......A.C..G-..G..G.....G...TGGG............GT.C...T.T...G.  1646834
10393    5346299    .....G.G.C...G..T..G...........                               5346269
10393    6000841    .C....C......T.GGG.GGAGT...T....G..--.....G..CT.A.GAG.......  6000898
10393    7655653    ....T.C......TTGG..G...T........                              7655622
10393    7989790    ....T.G.G..A...GGC.G............                              7989759
10393    9516108    ......T....T.G..T..GG...........G..---.A...A.G......T...G...  9516049
                                                                     \          
                                                                     |          
                                                                   TAA
10393    4870819    .......A.C..T-.....G...........GG..T........A.T.A...T.T...G.  4870877
10393    1185312    ......C.....GG.GTG........C..........                         1185348
10393    8785958    .......A.TG.CC.-G..G...........GGA..........AGG.A..AT.T...G.  8786016
10393    443925     ..........G..GA.G..................                           443891
10393    3624532    ......C...GT..AC..........A.....                              3624563
10393    2856921    .......G.C..TGA.............T..                               2856951
10393    4205609    ...AA..---..C...T..G...........GG...........AG..A..AT.T..AG.  4205551
                                   \                                            
                                   |                                            
                                  GT
10393    3961379    ...A...A.C..CGT.TC.G.....G..T.--..........                    3961340
10393    4429110    ....A.C...T..TTAG..........TT....A.--.......A....A.TG..A..T.  4429167
10393    3484751    ....T..TG.....A.G..G...........GG......                       3484790
                                            \                                   
                                            |                                   
                                            T
10393    1094868    .......G.C...G..T..G...........GGA..........                  1094911
10393    2377371    CA.....G.C...G..T..G...........                               2377341
10393    5685161                     ..G..C........GG...........AGT.A...T.T...G.  5685203
10393    5775567    ...A...A.C......-..GG..........GG...........AGT.A...T.T...G.  5775626
                                \                                               
                                |                                               
                                T
10393    530304     .......A.C.AG.T...G-....C......G............                  530346
10393    9637596    ......C...G..GC...GG....C.....                                9637567
10393    3186607    .......A.C..-GC.T..............GG.......CA..AG..A...T.T...G.  3186665
10393    3444312    ....A.GA.C.....C...G.....                                     3444336
10393    808949     ......T....A..TG...G...T......                                808978
10393    1842458    .......A.C.C.G..TTG-...........GGA..........                  1842500
10393    1969448    .......G.C..-G..GC.G.....C.....GG.....C.....AG..A.C.T.T...G.  1969390
10393    656372     ....T.CT......AGGC.........                                   656346
10393    3695777    ......C......GA.G..G.......                                   3695803
10393    3206224    ...A..C......G.C.T.G.......TA...............                  3206267
10393    8520970    ......CA.....G...T.G.....C.T...GG....T......A........         8521025
                                     \                             \            
                                     |                             |            
                                    GG                             A
10393    1308980    .......ATC...G.G..G-...........GG...........AGTTA.....T...G.  1308922
10393    4089235    ....A..A.C..GG.....-........T..CG...........AGT.A...T.T...G.  4089177
10393    8590736    ....A..A.T..GGC...G-...........GG...........AGT.C...T.T...G.  8590794
10393    2919066    ....AA.A.C..T.T....-...........GG..T........AGT.A..AGTT...T.  2919008
10393    2553980    .......A.C..TCT...G-...........GG......T....ATT.A...T.T...G.  2553922
10393    136496     .....--....C.G..TCG....T.......GGA..C........CT.A...C.T...    136551
10393    1352800    A..A...A.C..--------............G.....C....AAGT.A...T.T...G.  1352749
10393    6010268    .......G.C..GGC...G-...........GGC..T..T....A.G.A...T.T...G.  6010210
10393    1361899    .........C...GA.TT.G...........                               1361869
10393    1896680    .......AGC...G..T..G...........                               1896710
10393    5227504    .......A.C..GGC...G.-....C.....GG...G.......AGT.A...T.T..AG.  5227562
10393    5872363    ....T.C.....GG..T.........                                    5872338
10393    6119103    ......T......G..G....T.....                                   6119129
10393    7662170    ...T...-..CAGG..T..G......T..T.GT............GT.A...T.T...    7662114
10393    7389001    G.....T........G..G-...........GG.C.........A.TTA...G..A...T  7388943
10393    9506943                        ...........GC.........A...T.A...T.T...G.  9506904
10393    9372289    .......GG...C..CC..G.....                                     9372313
10393    3257445    .A....CA.A...G.-----...AG..T....G......T....C.T.A...T.TA..G.  3257499
10393    8926795    ......TT.....G.AG...G......T...GG........A..                  8926838
10393    6152481    .......A.A...G..T..G...T.......GG.C...C.....                  6152526
                                    \                                           
                                    |                                           
                                   TA
10393    1314982    ..GA...G.C.....-----....G......G.....A....                    1315018
10393    5274576    ..........G....G....-......GG............AACAG..AA..CT......  5274638
                           \     \                                              
                           |     |                                              
                         TCC     G
10393    7665055    C.....C...G..GA.T..G.A...A.--..........TG.G.....A.CTT.T..AGT  7665113
                                                                  \             
                                                                  |             
                                                                  C
10393    9190890    ...A..........C.C..C.A..A......                               9190860
10393    1784581    ....A.T....A....T..                                           1784563
10393    7532797    .......A.C......T..G.......T...GG...C..T....                  7532754
10393    5961242    .......G.T..C----------........GG...........AGG.A...T.C.....  5961193
10393    8073507    ............TT..T..G..T.-......GG.C....A....A.T.A...          8073457
10393    9131853    .A.C..C.......A.........                                      9131830
10393    3545468    .....G.TCT.....G...G.....                                     3545444
10393    5184391    ...T..C.....C..C.GG.............G.A..T....G.---...-A.....A.T  5184449
                                        \                                       
                                        |                                       
                                      AGC
10393    9338833    .......G.C....T....G...........GG.........                    9338791
                                 \                                              
                                 |                                              
                                 G
10393    6197849    .......A..T......-----.........GG......T...                   6197886
10393    1191006    .....T.A.C..G-.....G......AA...GG...........                  1191048
10393    8122310    .......A.T...G..T..G...........GC......A....                  8122267
10393    9644017    .......GGC...G..G.C....-..A..A.G.A..G.......AGG.....C.T...G.  9643959
10393    5548151    .......G.C...                                                 5548163
10393    5805449    .......G.C...                                                 5805461
10393    6961494                  ..T..G...........GG............T......G.T.....  6961442
                                                               \                
                                                               |                
                                                         TAGTAAG
10393    1306029    ......C........GTC..A...........G....TG....                   1305987
10393    3701290    ......T....A.G..T..G...                                       3701312
10393    9385976    ......T.....C...T..GG.....                                    9386001
10393    7939003    .......T.....                                                 7939015
10393    8126502    .A....-.TA.....G.GTG............G....T.G.....GT.AC..G..C....  8126561
                                     \                                          
                                     |                                          
                                     T
10393    8610493    .....T.G.C.A.G.G----............G...........                  8610454
10393    6258289    .....T.A....-G..T..G...........GG...........A.T.T...T.T...    6258233
10393    59956      .......A.T..-G..G..G...........GGA..........A.T.A...T.T...    59900
10393    6651077    .......G.C..--.....G.....GA....GG...........                  6651036
10393    1220863    ......T.....--..T..GC...A.AT...GG.........                    1220824
10393    570934     ..G....A.C..--..T.C............GG......T....                  570975
10393    5312084    C......GT..----.TC.G...........GG...........                  5312123
10393    7969745    CA..A..G.C...G..T..............GG...........                  7969789
                                        \                                       
                                        |                                       
                                        G
10393    8561442    .............G..TG....G.....                                  8561469
10393    1596537    C.....T.....G..C...............GG...........                  1596493
                                     \                                          
                                     |                                          
                                     G
10393    4812503    .......A.C..G-..G..G...........GGA..........AGT.T...T.....    4812559
10393    4793446    .......A.C..G-..G..G..........GGGA...........GT.A...T.T...    4793502
10393    4801937    ...A...A.T..C...T.G.......C....GG......-....                  4801979
10393    289995     .......G.CG..G..G..T.......-..T.G..A.......                   290036
10393    1839180    ......C....A....G...............G.....                        1839217
10393    4299515    ......T...T..G.....                                           4299533
10393    7972252    .......                                                       7972246
10393    385088     ............--..G......TC......GG...........                  385046
                          \                                                     
                          |                                                     
                          G
10393    1381441    .......A.C..G-.....G.......T...G.............G..A...T.T.....  1381500
                                                                             \  
                                                                             |  
                                                                             G
10393    4805498    ................T..G.......-...G.A.....T....AGT.A...T.....G.  4805436
                           \  \                                                 
                           |  |                                                 
                          AG AA
10393    2487081    .......A.C....-....G......A..T.GG...........                  2487039
10393    9296744    .......G..----..G..G...........C......T.....                  9296705
10393    8343293    .......A.C..G-..T..G...........GGA..........                  8343251
10393    6899458    ......T......                                                 6899446
10393    4836226    .C...A.......G..T..G...T.......T...G...G.------.A.......TA..  4836279
10393    8897939    G....GT...G..GA....G.C.........G.......                       8897900
                                       \                                        
                                       |                                        
                                       T
10393    8311791    ....ATT..C....AC...-...........                               8311820
10393    8491297    .......A.C..-G..G..G...........GG.....T.....AGTGA...T.T..TG.  8491356
                                                            \                   
                                                            |                   
                                                            A
10393    2965533    .......A.C..-G..T..G.......T...G.......                       2965496
10393    7079495    .......G.C......T..G...........GG......                       7079533
10393    429622     ......GA.T.AGG.CT..............GG......----.A..TA...T.T...G.  429567
10393    5271303    ...AA..AGC..G.T.....-..........GG...........                  5271345
10393    2529223    ...A...A.C..-GC.T..G...........GG......T....                  2529181
10393    4125694    .........C..-G..TC.G........T..GG..T.A...AG.---.A...T.T...G.  4125639
10393    6499027    .............CT--..G...........GG.....C.T....                 6498983
                           \                                                    
                           |                                                    
                          GG
10393    2095170    ...A...-.AT.GG..T............T.GG...........                  2095212
10393    5309398    .......A....-G..G...............G....T.T....                  5309356
10393    8127157    ......C........G...-........T..C.........A..TT..A....A......  8127216
                                                                \               
                                                                |               
                                                                A
10393    6759571    .......A.C....T..GG-............G...........                  6759529
10393    2497185    .....T.AG.T.....-----...........G......T....AGT.A.....T...G.  2497131
10393    2890623    .......A.C.-.G..T..G.........T.GGA..........                  2890665
10393    8044551    ...........-TG.GG..G...........GG..GC....T..                  8044509
10393    8259952    ...A-....C.C....T..G...........GGA..........                  8259907
                            \                                                   
                            |                                                   
                          TTA
10393    5556433    .......G..TTC...-----...........G..G..C...T..GA.A...T.--..G.  5556485
10393    1784453    .C....T......                                                 1784441
10393    6035875    ......C...........                                            6035892
10393    9427051    ....                                                          9427054
10393    6071433    .......GGT..C.T....-...........G............                  6071475
10393    873293     --.......C....CCG..G........T..GG.........                    873332
10393    4331609    .AT.A..A.C...G....G-.................T......                  4331651
10393    7948666    ......----...G.GGG.G...........GG..G.....A..                  7948627
10393    1122809    ....A........G..                                              1122794
10393    4407706    ......T....A....T.........A.....G.AA.....                     4407663
                                        \                                       
                                        |                                       
                                      GAG
10393    9457328    ....C.C.......T.G..G..G....T....GA......G...                  9457284
                        \                                                       
                        |                                                       
                        C
10393    4492215    .......A.C..GCT...G-...........GGA.........                   4492256
10393    7714763    ......T......G....G.............G.........A..                 7714810
                                        \                                       
                                        |                                       
                                      AAG
10393    7722187    ......C......G..                                              7722202
10393    785847     ......C........                                               785861
10393    4777656    .......G..TT.G...-----.T....TT.G.A..........                  4777618
10393    5400967    ..---.C.....G...T..G...........GG......G....                  5401007
10393    1812229    .....TC......G.-----............G......A..G.----A...T......T  1812179
10393    8749700    ......C........-----G..........G............                  8749738
10393    9652373    ......CA.....--.T.......AG.....GG...........                  9652332
10393    4844657    .......A.C....T...G-...........GG...........                  4844699
10393    8501030    ......TA.....--.G..G...........GG.....T...                    8500991
10393    479184     .......G..TT....-----..T.......G............----A...T.C...A.  479134
10393    6586645    ............C..-----........T..G.A......G...                  6586607
10393    7854910    ......C...T..T.GG..................G.T.......                 7854955
                                     \                                          
                                     |                                          
                                     G
10393    9749712    .....-.A..CAGG..G..T..........TGG...........                  9749670
10393    8070159    ....A.C......G..C..-............G..T....                      8070121
10393    9565670    ....A..A.C...-..T..G...........GG...........AGT.....          9565720
10393    6961232    ...AA..G.....G..T......T.....T..G...C....C..                  6961187
                          \                                                     
                          |                                                     
                         CA
10393    9152698    .......A.T..G.C.-..G.A.....T...G.A...T....                    9152658
10393    1497100    .....-.A.ACT.G..G..G......A...CGG...........                  1497142
10393    5461295    .......A.C..G-..T..G...........GG...G.......A.T.A...          5461245
10393    6171272    .......A.C...-..T..GC...G......GG...........AGT.....          6171322
10393    4747182    .A...--.T.G..G..TTC.......C...GG.............                 4747140
10393    5072496    .AGTC.T....------...........................                  5072459
10393    1143042    ......C......                                                 1143030
10393    3289232    ...A..C........                                               3289246
10393    3578225    .......A.TG.--..T...........G..GG........T..                  3578266
10393    825856     ..........G....-----.........T.GG......                       825823
10393    7068270    .......-..CAGG..T..G...........GGC...........                 7068227
10393    1484431    ......C....-...GTC.G.......T......C.C.....A...                1484475
10393    8980637    .....T.-..CAGG..T..G...........GG............                 8980680
10393    3568791    ............                                                  3568780
10393    7577320    ......T......G.G.......T.......                               7577289
                                     \                                          
                                     |                                          
                                     C
10393    7384598    A...A....TG..G..T..G...........--...........AGT.A..........T  7384540
                            \                                                   
                            |                                                   
                            C
10393    7682064    .....TC........G..GGG...........G....                         7682027
                                  \                                             
                                  |                                             
                                  G
10393    8352387    .....GG......--.G..G...T.......GG.C..T......                  8352344
                       \                                                        
                       |                                                        
                      GG
10393    4881195    ...A...A....-G..T..G.......-A..GG......G..                    4881234
10393    6528272    .....AG.....--..T..G...........GG...........                  6528229
                        \                                                       
                        |                                                       
                       AT
10393    711852     .......-..CAGG..G..G............G.....C.....                  711894
10393    6948677    .......A.A..-G..T..G.......G...GG..........---A.A...T.TA..A.  6948732
10393    2352058    .......A.C..G.-.T..G...........GG.A..........TT.A...T.T...G.  2351999
                                                                \               
                                                                |               
                                                                A
10393    6637958    .......A.C..G.-.C..G......A....GG..........                   6637999
10393    1035599    .......-.CCA.G..G..G...........GG...........                  1035641
10393    1327720    ..T....A.C..G.-.G..............GG.....C.....                  1327762
10393    5379975    .....A.A.C..G.-.G..G...-..AT...........T....-..T...AT.T...T.  5380032
                                                                     \          
                                                                     |          
                                                                     A
10393    5471131    .A..T..A.T..--..T..............G.........A..                  5471090
10393    7722778    .......-.AT.GG..TT.G...........GG...........                  7722820
10393    7733207    ...........C.---G..G.C....A.....G.........                    7733245
10393    9287912    .......A.C..G.-....G...........GG....T......                  9287870
10393    6618586    C.....-.C.G....GT..G....C.......G.....                        6618550
10393    1455220                  ..T..G............G............T..A...T.T...G.  1455272
                                                               \                
                                                               |                
                                                         TAGTAAG
10393    7097397    .......-.....CA.C...CA......T..GG.....CA....                  7097439
10393    8984234    .......-..CA.G.AT..........T...GG.G.........                  8984192
10393    8513941    ...........                                                   8513951
10393    9314775    ............-...G.GG.T..C....AG.G......A..                    9314735
10393    9544654    .......-..CAGG..G..G.......T...GG........A..                  9544612
10393    9667740    ..........                                                    9667749
10393    1734672    ......T......C--...G...........GG.....GT....AT..A...          1734623
10393    4117455    ....A..A.T..G.C.-..G...T.......GG.........                    4117495
10393    785660     .......G.TG.G.-.G..G...........GG...........                  785702
10393    5184223    .......-..CAGG..T..G..G.A.A....GG...........                  5184265
10393    4198100    ..G...----...G..C.....T.ACA.T..G.....A......                  4198139
10393    5222031                  ..T..G...........G.............TT.T...T.T...GA  5222083
                                                               \                
                                                               |                
                                                         TAGTGAG
10393    7318428    .......-.TT..G..T..G...........G................A...T.T...A.  7318362
                                                                \ \             
                                                                | |             
                                                               AG AGTGAT
10393    6032110    ......C........--..........T....G.........----.....--.....AT  6032164
                             \                              \                   
                             |                              |                   
                            GG                              G
10393    1089621    .......A.C..G.-.G..............GG...........                  1089579
10393    3652782    .......A.C..G-..G..G............G...........                  3652740
10393    6562948    .......A.C...-..T..G...........GG...........                  6562906
10393    9399046    .......A.C..G-.....G...........GC.......G...                  9399004
10393    7868588    ............-..GG..GG.C...T..T...........T..-----...........  7868535
10393    1677341    ......CT....-..A.G..--.G..............C...A...T.....GT......  1677400
                                                                     \          
                                                                     |          
                                                                   TAA
10393    8506116    .......A.C..G-..T..G............G..T......                    8506076
10393    9558254    .......G....G-..G..G...........GG......G..                    9558214
10393    3683294    .......G.C..G-..T..G......A...TGG.............                3683250
10393    6276851    .......G.T...-..G..G........TT.GG...........                  6276893
10393    7482362    .......A.C..G-..T..G...........GG......T....                  7482320
10393    2963997    .......A.C..G-..G..G...T.......GG...........                  2964039
10393    4678234    .......ATC..G-..T..G...........GGA..........                  4678276
10393    6128836    .......A.C..G-..G..G...........GG...........                  6128878
10393    8062044    .......A.C..G-..G..G.....G.G...GG...........                  8062002
10393    8152722    AA.....A.C..G-..T..T...........GG...........                  8152680
10393    31556      .C.....A.T..G.-.T..G.........T.GG..T........                  31514
10393    6798854    .......A.C..G.-.GG.G.....A.G.T.G............                  6798896
10393    3673433    ......C......T..-TC...G........TGA......                      3673471
10393    7569174    CA....C......G--.CT.............G...C..T..----G.A....T......  7569121
10393    3809463    .......A.C.C.-..T..G......C.T..GG...........                  3809421
10393    3907576    .....-..T.G.G..GGG.G.T..C.A............T...A.T...A..T..AT.G.  3907635
                                                             \                  
                                                             |                  
                                                             G
10393    5980592    .C.....A.C..G-..G..G...........GG...........                  5980550
10393    8830858    ......TA.C..G-..T..G...........GG...........                  8830900
10393    1236181    .............                                                 1236193
10393    3291195    ....--.T...C....T..G...........GG.....G.G...                  3291153
                                  \                                             
                                  |                                             
                                  G
10393    3362529    .A.....A.C..G-..T..G.......T...GG...........                  3362571
10393    5799423            .......GG........C.T.T.............--....AG.G..A...T  5799372
                                                                     \          
                                                                     |          
                                                                    CC
10393    5957430    .......G...A..AGG..GG......AT............                     5957474
                          \                                                     
                          |                                                     
                       TTGG
10393    8051433    ......C........                                               8051419
10393    5100871    A.CT...A....--..T..G.........                                 5100845
10393    5920535                  ..T..G...........GG............T..A...T.T...G.  5920587
                                                               \                
                                                               |                
                                                         TAGTAAG
10393    1598923    .......A.C..-G.................GG......G.....T..-...T.TA..G.  1598865
                                                                \               
                                                                |               
                                                                A
10393    2967527    .......A.C..-G..T..G............G.......                      2967565
10393    5198355    .......A.C..-G..G..G...........GG...........                  5198397
10393    7008395    .......A.C..-G..T..G............G...........                  7008353
10393    8202210    .......A.C..-..CT..G...........GG.........G..T..-...T.T...G.  8202268
                                                                \               
                                                                |               
                                                                A
10393    8403836    ..........-.....G.........TT..........C...                    8403876
10393    5226571    .....T.A.C..-G..G..G...........GG...........----A...T.T...G.  5226517
10393    8203783    .......A.C..-T..T..G........T..GGT...........T..-...T.T...G.  8203725
                                                                \               
                                                                |               
                                                                A
10393    2549839    .......A.C..-G..T............T.GG...........                  2549797
10393    5030806    .......A.C..G.-.T..............GG...........                  5030764
10393    5234889    .......A.C..-GC.T..G..T........GG...........-...AT..TTT...A.  5234832
10393    6217458    .......A.T..-G..T..G...........GG........-..AGT.A...T.T...G.  6217401
10393    6949211    .......A.C..-GT.G..G...........GG...........                  6949169
10393    9273043    .......A.C..-G..G..G........T..GG...........                  9273085
10393    9376078    ......CA.C..-...G..G.......T...GG...........                  9376120
10393    9386218    .......A.C..-G.C...G.......T...GG...........                  9386260
10393    5651805    .......G.C..-G..G..G...........GG.....C....                   5651846
10393    6069483    .......A.C...-..G..G....A.......G...........                  6069525
10393    8513563    .......A.C..-G..TT.G...........G...........                   8513522
10393    7965859    .........C..-G..G..G.........T.GG.............                7965814
                                                              \                 
                                                              |                 
                                                              T
10393    9450393    .......A.T..-G..G..G.....C.....GG.........                    9450353
10393    2235610    C......A.C..-G..G..G..........GGG...........                  2235568
10393    2766269    .....A.A.T..-G..T..G...........GG........A..                  2766311
10393    2890333    .....T.A.C..-G..T..G...........G.......T....                  2890291
10393    4660178    .......A.C..-G..C..G...........GG...........                  4660136
10393    5121248    .......A.A..-G.....G......A....GGA..........                  5121206
10393    5199811    .......A.C..-G..G..G......T.A..G....C.......                  5199853
10393    5291934    .......ATC..-G..T..G....C......GG...........                  5291892
10393    6125647    .......A.C..-G..T..G...........GG......G....                  6125605
10393    6455831    .......A.C..-G..G..G....A...T..GG...........                  6455873
10393    7105447    .......A.C..-G..G..G............G......                       7105410
10393    7832485    .......A.C..-C..T..G...........GG..G.....A..                  7832443
10393    8049069    ......CA.C..-G..T..G......A....GG..........                   8049028
10393    8317279    ....A..A.C..-G..T..GA..........G.......T....                  8317321
10393    6437261    .....G.A.C..-G.....G.......T...GG.........T.---.A...T.T...G.  6437316
10393    7397448    .......A.C..G-..G..G...........GG......T....                  7397490
10393    2894049    .......A.C..-G..G..G..G........GG......T..                    2894089
10393    3455269    .......A.C..-T..T.............GGG....G...A..                  3455311
10393    6595197    .......A....-G..G..G.A.........GCA.....G....                  6595239
10393    7933872    .......A.C..-G..G..G...........GG......                       7933909
10393    9292344    ...A...ACC..-G..G.GG............G...........                  9292386
10393    9674142    .......GTC..-G..T......A...T...GG.C.........                  9674184
10393    606208     .......A.C..G-..G..G...........GG...........                  606250
10393    2066051    .......A.CG.G-..G..G...........GG....T......                  2066093
10393    4577739    .......T.C..-G..T..G...T....A...G........                     4577778
10393    8706641    ...A..GA.C..G-..T..G...........GG...........                  8706683
10393    166107     .......A.C..-G..G..G...T.......GGA.....A..                    166067
10393    587527     ......C......G.GG..G...T...T.....T...T....G...A.C..C.G.-....  587591
                               \                                \               
                               |                                |               
                            AACT                               AG
10393    922934     .C.AA..A.C..-G..G..G...........GG.........                    922894
10393    1774066    ......T..C..-G..G..G...........GG....                         1774031
10393    6448170    .......A.C..--..TG.G...A.......GG...........                  6448129
10393    6455004    .....--.T....G..T..G.............T.TT....                     6454966
10393    7086639    .......A.C..C.-.T..G...........GCA..........                  7086597
10393    4069384    .....A.......GT.G.----..........G....                         4069417
                            \                                                   
                            |                                                   
                            A
10393    7357904    .......A.C..-G..T..G........T..                               7357875
10393    7849335    C......A.T..-G..G..G...........G.A.....                       7849298
10393    9111506    ......----.A....TT..G.......T...G.A.........                  9111467
10393    9497561    ...A...A.C..-G..T..G........T..GG...........                  9497519
10393    2608775    .....T..--.TC..GG...G...A......GG..A...T....                  2608734
10393    5110139    ......CA.C..G-..T..G...........GG......T....                  5110097
10393    6579864    .......A.C..-G..TC.G.............-......                      6579827
10393    7183499    .......A.C..G-..T..G...........GGA.....G....                  7183457
10393    8547121    .......A.C..-GT.GC.G......T....GG.......                      8547159
10393    13637      ...A...A.C..-G..T..G..TT.......GG...........                  13595
10393    356013     ..........                                                    356004
10393    1050870    ...A...A.C..-G..T........CA.T..GG...........                  1050912
10393    1389502    ......C....                                                   1389492
10393    2473754    .......A.CT.-G..T..G......T.T...G..G...T....                  2473712
10393    5106640    .....TGA.C..-G.....G.....A...TGGGA..........                  5106682
10393    5129826    ...........                                                   5129816
10393    5207218    ...........                                                   5207208
10393    5270526    ......C......G.G......                                        5270548
                               \                                                
                               |                                                
                               G
10393    5514995    .......A.C..-...G..G......A....GG....T....                    5514955
10393    8974358    ......C....                                                   8974368
10393    4564507    ...A..CA.C..G-..T..G...........G.....                         4564472
10393    7264085    .......-.ACC.G..T..G.......T...GG..G......                    7264125
10393    7365062    ....C..-..CAGG..TG.G......A....GG.........                    7365102
10393    7572621    .......A.C.-....T..G............G........                     7572582
10393    1039218    .......-G.G.....G..G.......T...C.........                     1039257
10393    9503161    .......A.C.-.G..C..G...........GG...........----A...T.T...G.  9503215
10393    2321643    .......A.C.-.G..G..G...........GG......A....                  2321601
10393    4035249    ..G..A.AT..-....C..G...........GG..G........                  4035207
10393    4687130    .......A.C.-.G.....G......A....CG...........                  4687172
10393    6002353    .......A.T..-G.....G..G..A.....GG........T..                  6002311
10393    6559199    .......A.C..-G..T..G......A....GG...........                  6559241
10393    9602432    .......A.C.-.G..GC.G...........GG..........                   9602391
10393    8108982    .......A....G-..T..G...........GG........A..                  8108940
10393    7349726    .......A.C..-G..T..G.........T.GG..G........                  7349768
10393    9306089    C....------T....C..G............G..G.....T..                  9306052
10393    9508514    ......---------.T..G...........GG.........                    9508546
10393    4197985    ..........                                                    4197994
10393    5748857    ..........-........G....G..G...G..                            5748889
10393    6984105    .......A.C..--------...........GG.......                      6984074
10393    8086353    ......CA.C..-G..T..G.A.........GG......T....                  8086395
10393    1635978    ....A..-.AT.GG..G..G...........GG........                     1636017
10393    6732473    .A.....A.C.-.G..G..G...........GG...........                  6732431
10393    8858955    .......--..C..--...............GG.----...C...G.TA...T.T...T.  8859006
10393    9517361    .......A.C..G-..G..G...........GG........                     9517400
10393    4205908    ..G.AG...A..GG..T..G....C.A.....G...........                  4205864
                               \                                                
                               |                                                
                               T
10393    4887794    .....A.A.C..-G..T..G......AT...GG....A......                  4887836
10393    7907721    ..-------T......TG.G.......T....G.........                    7907687
10393    8300587    C-.....G...----.T..G...........GG...........                  8300625
10393    8772582    .............---G..G.......                                   8772605
10393    8772680    .............---G..G.......                                   8772703
10393    3227060    .......A....-G..T..............GG...........                  3227018
10393    5759783    ..............-AG...G...........G.........-.AG.GT...GGG....T  5759726
10393    296500     .......A.C.-.G..T..G...........GG.........                    296460
10393    783971     .........---...GTGCG...........GG........                     784008
10393    1364633    ...........-...G...GG.....A....G..C......                     1364672
10393    1316506    .......A.C..-G..G..G...........GG..T..C.....                  1316464
10393    7672782    .......GGC..-G..T..G...........GG...........                  7672740
10393    2801731    ......------..A..GGG......C....GG...........----A...T.....G.  2801682
10393    7086910    .......A.C.-...GT............                                 7086883
10393    3633270    .......A.C..-G..G..GC..........GG......A....                  3633228
10393    4169438    ....T..A.C.-....T..G...G..............C.....                  4169480
10393    4738669    .......A.C.-....G..G.........TGGG...........                  4738627
10393    7238670    ......TT....--..T..GG.......T...G.A.........                  7238629
10393    66975      --.....G.C....C.C..G...........                               67004
                             \                                                  
                             |                                                  
                             C
10393    934742     .......A.C.-TG..T..G......A..A.GG...........                  934700
10393    1296459    ....A........G.--...........T...G...C...C...                  1296416
                           \                                                    
                           |                                                    
                          GA
10393    5291301    ......C...-.G..A.......                                       5291322
10393    5304284    .....TC...-..G..--..........T...G.C.T.....                    5304246
10393    7785887    ......T......T.---.......GT..T..G.........T..                 7785930
                             \                                                  
                             |                                                  
                            TG
10393    8108609    .......A.C.-....G..G...G...T...GGC..T..G....                  8108651
10393    9415787    .......A.C.-.G..G..G...........GG........A..                  9415745
10393    309016     .......A.......                                               309030
10393    364819     ......C.....                                                  364808
10393    3802956    ......T..A..--T.T..........T.T.GT...C.......A.A.A...T.T...T.  3802897
                                                                  \             
                                                                  |             
                                                                 AG
10393    3917347    ..........                                                    3917338
10393    5159752    ....A..A.C..-...T..G...T....TG..G........A..                  5159710
10393    5890562    .............                                                 5890574
10393    524888     .....T.-----..C.G..G...A...T...GG...........                  524850
10393    1621860    .......-----G...TC.G.......T...GG.....                        1621892
10393    2221950    .............CT--............                                 2221978
                           \                                                    
                           |                                                    
                          GG
10393    6688640    ...A...G.T.-....T..G...........GG...........                  6688682
10393    3249151    ..G...C.....TG.-..................G......T..                  3249193
10393    3327925    .......A.C..-G..TT.G.........T.GG...........                  3327967
10393    9108039    .......G.....G.GC..........T....G...                          9108003
                         \                                                      
                         |                                                      
                         T
10393    4134893    .....------...A..G..G..........GG.........                    4134928
10393    4994313    .....TC..-......T..G...T.CA....GT......G....                  4994356
                                  \                                             
                                  |                                             
                                  G
10393    5501554    .......A.-...G..T..G...........GG......                       5501516
                                   \                                            
                                   |                                            
                                   A
10393    8215000    .......A.CT.-G..T..G.......A...GG....T......                  8215042
10393    8877554    A......A.C..G.T..GG-...........G............                  8877512
10393    4323864    .C.....A.C..-G..T..G..G....A...GG...........                  4323822
10393    3894873    .......ATC..-G.CT..........T...GGA..........                  3894915
10393    6871865    .......G.C..G-..G..G......A...GGG.............G.-...T.T...G.  6871923
                                                                \               
                                                                |               
                                                                A
10393    5659838    ....A...CC..--..C..........T...G............                  5659879
10393    9612886    .......A.C..-G..G..G.....................A..                  9612842
                                                    \                           
                                                    |                           
                                                   CT
10393    1369129    .......A.C..-...G..G...........GG.....C..                     1369090
10393    7966409    .......G..T.--..C.............GGG...........                  7966368
10393    9213197    .....TGA.C..G-.................GG...........                  9213239
10393    2531303    .....-......--..T..T......C.T..GG...........                  2531263
10393    1086141    ....--....----..T..G............G....T......                  1086178
10393    2511880    ............--T.T..G.......T...TG...........                  2511921
10393    457058     .CG....A.C..G-..G..G...........GG...........                  457016
10393    811354     .CG....A.C..G-..G..G...........GG........A..                  811312
10393    1080931    .....-....-C...GTC..........                                  1080956
10393    5272679    ...A........-..GGG.G.A.........G.........                     5272718
10393    6371355    .......G.C..G-..G..G.......T...GG...........                  6371397
10393    7295537    .A.....A.CG.G-.....G.....A.....GG...........                  7295495
10393    9474114                 ...T..G....A......GG............T..A...T.T...G.  9474167
                                                               \                
                                                               |                
                                                         TAGTCAG
10393    1814641    ......C..-..CTCCT...............                              1814671
10393    4447008    ......C..T-.....TT..............G......                       4447046
                                       \                                        
                                       |                                        
                                       C
10393    7317516    .......A.C..G-..G..G......A....GG...........                  7317474
10393    6329507                  ..T..G...........G.............T......C.T...G.  6329559
                                                               \                
                                                               |                
                                                         TAGTAAG
10393    8167212    .....T...C..G-..G..G...........G.........-..AGT.A...T.T...G.  8167155
10393    2935679    .......---..C..-----C..........GG...........                  2935644
10393    7244891    .....TC.....--..TC.G............G........                     7244853
10393    3314735    .......G..-----..G.G...........GG......T....                  3314773
10393    8544914    ......T....A...GG..G.......T..-.......T..A..                  8544957
                     \                                                          
                     |                                                          
                     A
10393    1228650    ......T......--.T....A..C..A..                                1228678
                         \                                                      
                         |                                                      
                         C
10393    2235007    .......-----G...C..GG............AG.....                      2234973
10393    7596250    ......-.C..-.G..C..G.CC...............                        7596285
10393    9746197    ....--..T...--..G..G...........GG....                         9746229
10393    361520     ......T...G..--...C.............G.....T.....                  361479
10393    3828332    ......----T....C...G........                                  3828355
10393    4421181    ....A..---..C..-GGTT..T........GG...........                  4421220
10393    5402296    ............                                                  5402285
10393    7550385    .............CT--..G.T.......T.GG...........                  7550342
                          \                                                     
                          |                                                     
                         TT
10393    3631335    .......G.......A...--...........G..........                   3631293
                          \                                                     
                          |                                                     
                         CA
10393    6994814    ..........G......-----.........GG...........                  6994854
                          \                                                     
                          |                                                     
                         AA
10393    3328207    .......A.CT.G-..TT.............GG.........                    3328167
10393    5643495    .......A.C..G.-.G..G............G......                       5643532
10393    2977777    .......G.T...GA.T.......A.ATT..G............                  2977731
                                     \                                          
                                     |                                          
                                   TTT
10393    3100560    ..........-.GT..G..G......A....GG......                       3100521
                          \                                                     
                          |                                                     
                         GA
10393    2238948    .......A.C..-G..G..G...........GG.....C..                     2238987
10393    8666168    C.....-...G..G.G...G.A.....G.......                           8666201
10393    6486476    ..........G..G---..G...........GG............TT.A...T.T...G.  6486535
                          \                                     \               
                          |                                     |               
                         CA                                     A
10393    7929153    .....TT..---.G..C..G.......T...GG....                         7929186
10393    8242341    .......G.....G..GC--...........GG...........                  8242385
                     \   \                                                      
                     |   |                                                      
                     T  TC
10393    7666912    .......A.T..GGC....-............G...........                  7666870
10393    8694317    C.....C......T..TC.G.....G.T....G............GA...A.-.T.....  8694252
                       \                  \                     \               
                       |                  |                     |               
                    TGCGG                 T                     A
10393    7366261    .........A..--.C...G...T....T...CA....                        7366226
10393    830398     ......C....TGG..G..G............G.........                    830443
                                      \                                         
                                      |                                         
                                   GTTG
10393    3437397    .......A.C.CC.T...G-...........G........                      3437359
10393    2745760    .......A....-G..T..G............                              2745790
1286     5664828    A......G.C.TGG..G..G...........GG...C.......AGG.A..AT.T...A.  5664769
1286     4033186    ..T...CT..GA.CA.G..........G...GG.....G..A..AG..A..AG.GA....  4033245
1286     3935055    ....T..G.C......T.T.C....A.....GG..AG.......ACT.A...T.T...G.  3934996
1286     20201306   .......ATC...G..G........G..T..GG.C...C.....AGTGA...T.T...G.  20201247
1286     9131167    .......G.C...G..T..C...........G............A.T.A...T.T...G.  9131226
1286     8495026    .......GCC...G..T..G........T..G...T.....A..AGG.....C.T...G.  8494967
1286     10897892   CA.....GGC..GG..T..C...........GG...........AGT.A....AT..AG.  10897833
1286     13643334   ...A.TTT.....G..T..G............G......T..G.AGT.A...G.....A.  13643275
1286     6496805    .......G.T..TG..T..G......T..TG.G...........AGT.A...T.T...G.  6496746
1286     1716565    ...A...A.C.A.GC.T..G...T...............G....AGG.A...T.T...G.  1716506
1286     13602278   ....A.C......G.CC.G..A....AAA...GA...........GT.A...GTGT...T  13602219
1286     5170606    C......G.....G..T..G...........G.....T.......GG.A..A..CA..G.  5170665
1286     14757307   ......C.T....GAGG.......CG.T....T..TC.C...G.A.G.A....TG..A.T  14757248
1286     15392871   .....TCG.....G..G.T..T.T..T....GGA.....T.A..AGT.A...CTT..AAT  15392812
1286     14785302   .......G.C...G..T..G.................A......AGTGA...C.T...G.  14785243
1286     15209008   .......A.C...G..T..G.A.........GG............GT.A..AT.T...G.  15208949
1286     17449258   .......G.C...T..TG.G...........GG...........AGT.A...T.T...G.  17449199
1286     10553480   ....A..G.C......T..G...........GG..T........AGT.A...T.....G.  10553421
1286     13596246   ....T.T........GG.TG...........GG...........AGT.A...TGT...G.  13596305
1286     4080684    .......A.C...G..T......TACA..T..C...........A.TCA...T.T..AG.  4080743
1286     6268757    .......G.C...GA.G........CA.TT.GGA..........A.T.AA..T.T...G.  6268816
1286     9797898    A....T.G.C......T..G......A..T.G.......T..G.AGT.A...T.T...AT  9797957
1286     12719525   ......TG.......C.......T....TT.GGA..........A.T.A.A.C.T...G.  12719584
1286     58109      .......A.....G..T..G...TG..T.TG.G...........C.G.A...T.T...A.  58050
1286     7593063    ...........A....T..G....C..TGT.GGA.......A..A.T.A...T.T..AG.  7593122
1286     10932308   .....GT....T....TGG..A.......T.G.....T..T....G..AA....T.GAG.  10932249
1286     12386953   ......CA.A..CT..T..G.C..........G.....CT....A.T.A...T.T...GT  12386894
1286     9939157    ...A..TG.....G.....G.A...CA..T..G......T.....GT.A...T.T...GT  9939216
1286     12418459   .A....TG.TCACG..G..G...T.......C........T...AGG.A...T.T...G.  12418518
1286     14613340   .......GGA.A.G..T..C...T.......GG...........AGG.A...T.T...G.  14613281
1286     16141022   A..A.ATG..G..G..T..G...T..TT...G............AGG.A..AT.T...G.  16141081
1286     11695060   .......A.C...GA.T.GG...........GG...C...G...AGT.A...TGT..AA.  11695119
1286     3834768    .......A.C...G..T..G...........GTA..T.......AGT.A...C.T...G.  3834709
1286     2851349    ...A...GGC.........G.........T.GG...........A.T.A...T.T...A.  2851290
1286     17107853   .......A.C...G.....G.T...............T......AGT.A...CGT...G.  17107912
1286     5639309    .......A.C...G..T..G...........GG..........AAGG.AA..T.T...G.  5639368
1286     10507435   .......G.C...G..G..G...........GG......T....AGT.A...T.T...G.  10507376
1286     12353946   G........T....A.G..G...........GG.......T...AGT.A...TTG...G.  12353887
1286     12719076   .......A.T...G..T..G......T....GCAC.........AGG.A...T.T..AG.  12719135
1286     19828164   .......A.C......G..G...........GG....G......AG..A...TGC...A.  19828223
1286     14028565   .......A.CT.....G..G.......T.A.GG......T....AGT.A...T.T..AG.  14028506
1286     15079858   ......TA.C...G..G..G.......TTT.GG...........AGTGA.....T...A.  15079799
1286     9910903    ...A...A.T...GA.T..G............G...........AGT.A..AT.T...G.  9910844
1286     6385319    .......A.C......G..G......A....G............AGT.A...T.T...GT  6385378
1286     3764327    ..G...T..TTATG..T..G............T...........AT..C...T.T..AG.  3764268
1286     4335924    .......G.C...GA.G..............G............AGT.AA..TTT...A.  4335865
1286     15756710   C......AGC......G..G......A....GG...........AGA.A...T.....G.  15756769
1286     4309201    .A.A...A.TG..G..T.TG............G........A..AGT.A...T.T...G.  4309260
1286     10139066   .......G.C..GG..T.....T....T.T.GGA...........GT.A...T.T...G.  10139125
1286     3540803    .......A.C......T..G...........GGA..........A.T.A..AT.....G.  3540744
1286     14686313   ......T.....GGA.G.C.....C.T.T..GG.....TT....A.T..A..G.....GT  14686254
1286     7348834    .......A.C......T..............GG........C..A.T.A.....T...G.  7348775
1286     14058972   ....C.TGT.C..G..T..........T...GG...........TGG....AT.T...G.  14059031
1286     14010308   .......A....GGT.T..G.......T...GG...........AGT.A...T.T...G.  14010367
1286     1993791    .......G.C...GA....G.........A..G...TT......AG......T.T..AT.  1993732
1286     7320863    ...A...A.C...G..T..G...........GGA.....G....AGT.A...T.T...A.  7320922
1286     14917889   ....A..A.C...G..T.CG...........GG.A.........T.T.AT..T.T...G.  14917830
1286     7614710    .............G..T..GCA.....A.A.GG..TG.......AGT.A..AT.T...AT  7614651
1286     7341949    .A..A..A.C.C..ACT..............GT....T......ACT.A...T.T...G.  7342008
1286     12162021   ...A...GGC...G..T..G.......T.T.GG....T......A...A..AT.T...G.  12161962
1286     14914849   .......A.CT.CGT.T.GG....C......GG........A..AG..A...T.T...G.  14914790
1286     12379725   ....AT.G.C.A....T..G............G...........AGT.A...T.T...G.  12379666
1286     5394705    G..A...G.TG..G..T..G...........GGA..........AGT.A...T.....G.  5394764
1286     8073010    G..AA..G.C..G.T...GTGA.T.......GG...........AGG.A...T.T...A.  8072951
1286     11460262   .......G.C...G..G..G............G.....C.....A...T...T.T...A.  11460203
1286     7412913    .......G.C...G..G..G.......A...GC............GT.A.....T...G.  7412972
1286     1460507    .......G.C...G..C..GG.........TGG..T........ACT.A...T.TC..G.  1460566
1286     8918724    A......G.C.....AT..G.......T...GGT.....T....AGG.A...CTT...A.  8918665
1286     13603744   A...T.T......G..G..TG.GTA...T..GG........T.CA..CA.....T...GG  13603685
1286     5131415    .......T.T..CG..T..G...........G.......T....AGT.T...T.T...G.  5131474
1286     2187199    ....A.TG......A.G.GG.A.A.......GG......G..AG.GT.A..A.TG....A  2187140
1286     8173104    ........T...TGA............T.T..G......T..A.A.A.A.CAG......T  8173163
1286     3239691    ......C....A.G.....GCA.T...G....T......G....AGT.A.A...T..AGG  3239632
1286     6087370    ......CT.....GT.G..G.T..........GT.TG.....GCAGT.A.CATT..G.AT  6087429
1286     15309560   ......C........G.G.......CA...........TT..A.T.T.A....T....AG  15309501
1286     3329471    ......C......G..T.....C.......TGT....A....A.TGT.A...G.....T.  3329412
1286     4254578    .......GGT...G..T..G......AA....G....T......A...AA..C.TC..G.  4254519
1286     14286552   .......A.TG...A.T..G.T....A....GG..T........AG....AATGT...G.  14286493
1286     7113150    ....A.T....A...CC..G....C.AG.T.TG........AA.T...A...T.....GA  7113091
1286     13409825   ...T...A.T...GA.T..G...G.......GG......G..G.A.T.C...T.TA..G.  13409884
1286     2486209    AAT......A.A.G.AT.....G..G....TGG..GC.....T.T.GCA...G..A...T  2486268
1286     3541692    .....T.A..G..G..T..G...........GG...........A.T.AA..T.T...GT  3541751
1286     5059653    .......A.C......T..G............G........A..AGT.A...T.T...A.  5059594
1286     10095392   .......G....C.T.T..GG........T.GGC..........AG..A...T.T...G.  10095333
1286     11286077   .......G.A...G..G..G.T.........GG......T....AGT.A...T.T...G.  11286018
1286     11715666   ..G....G.C......T..G......AT...G...A........ACA.A...T.T...AT  11715725
1286     19536624   .......G.C...G.....G............G...........AGT.A.G.T.T...G.  19536565
1286     20286619   .......G.C......T..G.......T...GG...........AGG.A...T.T...G.  20286678
1286     13563640   .......G.C...G..G..............GG......T....AGT.AA..T.T...G.  13563699
1286     2208524    .......G.C......T..G...........GG.A..TG.....A.T.A...T.T...GT  2208465
1286     17916926   .......AGC...G..G..G...........GG...........ATT.A...T.T...G.  17916985
1286     8033837    .............CA.T..G..G....A...GG....T....T.A.T.AA..T.T...AT  8033778
1286     9914736    .......G.C.A...ATG.G............G..........CAGT.A...C.T...G.  9914795
1286     11127308   .A....TG...A.G..TC.GC..T.......TCA........T.AG..A.....T...G.  11127249
1286     16789061   CA.....A.C...G..T..G...........GGA..........AGG.AA..T.T...A.  16789120
1286     19676759   .A.AA..A.C...G.CT..G...........GG..GC.......AGT.A...T.T...G.  19676700
1286     5522555    .......G.CGT.G..G..G...........GG...T..T....AGG.A...T.T...G.  5522614
1286     6170193    .A...T.A.C...G.AT..G...T....T..GG...T..T....AGG.A...T.TA....  6170134
1286     8104334    ....A..G.....GT.T..G.......T...GGT.TT.....G.AGG....TT.T...A.  8104275
1286     10972829   .....T.G.C......T......A..ATG..GG.......GA..AGT.A..TT.T..A.T  10972888
1286     13727759   .......G.T.A.G...T.G.........T.GG..T...TG....GTCA....TT.....  13727818
1286     6019068    .....TT...G.TG..GG.....T...T.T.......TG...T.AGG.A..AG.....G.  6019009
1286     8812683    .A..A..G.T...G..T..G............G....T...A..AGT.A...T.T...G.  8812742
1286     10241183   A....TC....A....T...A..T.A...T.GG...........AG..AA..T..T..G.  10241124
1286     12416620   C......T.C...G.CG..G.......T...GG...........AGG.T...T.T..AG.  12416679
1286     12627852   C......A.T.CCGA.T..........T...GGA...........GT.A..AT.T...G.  12627793
1286     19538776   .........C..TGA.G........CA.T..GG..........CA.A.A..AT.TA..AT  19538835
1286     40730      ...CA.C....A.GC.TC.G...T.....TGGG..T...T.AA.AGT.A...GT......  40789
1286     11015176   ....A..A.C..TG..CG.G............G..T.T...A..A.A.A...T.T..AG.  11015117
1286     11890883   .......A.T...GC.TTCG..C....AG..GGA..........AGT.A...T.T...G.  11890824
1286     1916754    ......C.......A.T.....G........G.......T....A...A...G.TT..GT  1916695
1286     7226123    ....A.C.........T..GA..........GG....T....G.T.T.AACAG......A  7226064
1286     8973385    ......C...G....AT..G...T...TT...G......T..AAA...A.....G..AA.  8973326
1286     5323441    .......G.C...G..G..G...........GGA..........A.G.A..AT.T...G.  5323500
1286     16739670   .......A.A......T..G......A...TGG....G....T.AGT.A...T.T...G.  16739729
1286     12582974   .......G.CG..GA.TG.G............G.......G...AGG.A..AT...C.G.  12583033
1286     13693586   .......G.C.ATG..T..G.........T..G...........A.T.A.CAT.T...G.  13693527
1286     10487555   ...A.TGA.T...G..T......T..A.....G......T.....TT.A....AT...A.  10487496
1286     2758369    ....T.T.....TGC.G..G...T........G.ATG..T..G.AGT..C..C.......  2758310
1286     10314690   .A..ATT..A..G...TG.G............G...........ACT.A..AG..A....  10314631
1286     15513190   ......C.T....G.G...G.A.T..............T.T.GAAGT.AC.AG......T  15513131
1286     12541476   .......A.T..TCA.T..C......C.T..TG........A..AGT.A..AT.T...G.  12541417
1286     8141207    CA..T.C......G..G......T....T..TG...........A.A.A...GA..T..T  8141266
1286     6216080    .....TTG.C...G..G..G.A.........G.A.T.T.A....AG..A...T.T...G.  6216021
1286     604008     ..G...C...G..G..C..GC.....ATTT..............C.TGA...G......T  603949
1286     7561976    .......G.C..TG..G..GC.....A..T..G..TGT...A...GT.AA..T.T...G.  7562035
1286     16050557   ....A.TG.A.A.G...C.G...........GG.....C.....AGTGA...T.T...G.  16050616
1286     10907407   .........AG..G..T.TG...........GG........A..AGT.A..A......T.  10907466
1286     14177196   .......T...A.GC.C..............GG...........A.T.A.CAC.T...G.  14177137
1286     1796264    ...AATC....A....G..GG..T.....A..G...........A.T.A..AG.......  1796205
1286     748955     ................G..T...TG.AT..C.CA...T....AGAG..A.A.G....A.T  749014
1286     4926623    .......T.C...G..G..G...........GG.C....T....A.T.A...T.T..AG.  4926682
1286     15079641   .........C.AT...T..GC..........GG......G....ACT.AA..T.T...G.  15079700
1286     6407838    .......G....CTA.T..G.......A...GG.....T..T..AGA.A...T.T...G.  6407779
1286     10389313   C......T.C...G..G...............G....TGT....A.T.A...CTT...G.  10389372
1286     18748284   ......C..AG..GA.G..G............C..TC....AAA.GG.A.........GA  18748225
1286     12345285   C..........A....T..G............G...........AG......T.T...AT  12345344
1286     12493535   .......G.C...G..T..G...........GG...........AGT.A...T.T...G.  12493594
1286     7357956    .......A.T..G.T.G..G.........T.GG...........AGT.....T.....G.  7357897
1286     5642343    ...A..C......G.AG....T.T....T..TGTC....A....A.G.A...........  5642402
1286     11485142   ..C.......CAC...G....T......T....A.........CAGT.A...C.C...G.  11485201
1286     18392306   .......GGC...G..G.........A...GGG...........T.T.CT..G.......  18392365
1286     868843     .C....C..AGA..C...G.......A.....T.........G.A.T...A.G..A.A.T  868902
1286     5769575    .......G.C...G..C..G.....C...T.GGA...T......AG..A...T.T...GT  5769634
1286     8817308    ......C...G..T..T.GG.......G......C.G..A..A.CGT.A...T.....G.  8817249
1286     11582955   ......C.T...TG..C..G........T..........G..GGAGT.A.G.T.....G.  11583014
1286     17309551   ......C....A..T.G..G.T.T...T.....C.....G..ACAG..TA......T...  17309492
1286     795754     .......G.C...G..T..G...........G...G......T.AGT.A...T.T...G.  795695
1286     1014132    .....A.A.T..GG..G..G...........GG...........AGG.A...T.T...G.  1014191
1286     12110471   .......G.C...G.CT..G.C.........GG..T...AG....GT.A...C.T..CG.  12110412
1286     12623005   .............GA.CG.G.........T.GGA.........AA.T.A...T.T..AG.  12622946
1286     17382046   C......G.C.A.G..T..............GG...T..T....AGTG....T.T...G.  17381987
1286     3607859    ......CTG.G.GGT.TG...........T..G..TG.....G.AGT.A.A.......A.  3607800
1286     5221689    C...A.CTT..A.GA.C..G............G........T..AGT.A...T.T...GT  5221630
1286     15502942   .....TGGGC..CG..T.GG...........GG...........AGT.A...T.T...G.  15502883
1286     13528857   ....A.C..A...G.GG..G..CA...A....G..TT.....G.A.T.T...G.....TA  13528798
1286     13911339   ..G....G.T..T..CC..GCA.......TGGT...........AGT.A...T.T...G.  13911398
1286     14301945   A...A.T....A.TAG...G.......G.T.GG...........AGT..C.AT.T...G.  14301886
1286     15651840   ......T..TGA...GG...G.......T.............AGAGT.A.A....A....  15651899
1286     7790048    .......A.T...G..T..G..G........GG..........CAGT.A...CT....A.  7789989
1286     11965720   ......T...G...A.T..G....AC.T....G.........G.AGT..A..T.G...GT  11965661
1286     3200714    ...A...A.C...G..G.TG...........GG...........AGT.A...T.T...G.  3200773
1286     11660145   .......A.CCTC...T.....G.C..T...GG....A......A.T.A...T.T...    11660202
1286     673785     .......A.A.....CT..G...........GG...........A.T.A.....T...    673842
1286     6634681    .....T.G.C...G..G..G......A.G...G......T....AGT.AA..T.T...G.  6634622
1286     7602479    ......C...GA.G..T.GG...T.....A...........AA.AGT.A......A..G.  7602420
1286     8130929    ...AA.TGGA....A.T..G.......T....G...........A.T.A..AC.TA..A.  8130988
1286     10078312   ...AA.C......G..TG...A..C.......T..TCA...CT.A.T.A...C....ATA  10078253
1286     13668926   .......TG.G.TG.GG..G.......T...G.A..........AGT.AA..C.C...A.  13668867
1286     4074287    ....ATC......GT.T...CA......T...G.........A.TGA.A...G.T...TG  4074346
1286     8922823    ......C......GA.G....A.G..ATT...G..T...A.AG.AG..A...G.T..C..  8922764
1286     10571507   .......G.C.TC...T.G............GG........A..AG..AA.AT...G.G.  10571448
1286     4044684    .......G.C...G..T..G...........GG..........CAGT.A...T.T...G.  4044743
1286     5214233    .......G.C...G..T..G.....CAA..GTG...........AGT.A..AT.T...A.  5214174
1286     8931645    ....CTT.G......GG..G..GT..A.....T....TT.....T.T.AA..T.T..CA.  8931586
1286     17599506   .......G.CTA.G..G..G...........GG...........AGT.A..AT.T...G.  17599447
1286     303522     C.....C..AG......G.G.......T....T....T...AG.A...AA..G......T  303581
1286     11701243   ......TG...T.G..T.C....T..A....G...........CC.......TG....G.  11701302
1286     20137297   ......C...G..G.AG..T............G.........A.AGG.A.G.T.....G.  20137238
1286     11809785   ......CT....T...T..G...........GG.........GCAG..A..AG....A..  11809726
1286     708566     ..............A.TC.G............G.........T.AGT.AA..T.....GG  708507
1286     5327613    A......A.C...G..C......G.......GG...........AGT.A...T.T..AG.  5327672
1286     6310852    A......A.....G..T..G...T..A....GG......T....AGT.AA........G.  6310793
1286     10173446   G...A..T.....T..T......T...T....G...........AGG.A...T.T...GT  10173387
1286     10458482   .......A.C...G..T..GC..........GG......T....AGT.A...T.C.....  10458541
1286     12621184   ...A.T...C.T.G..T..G...........GT........T..AGG.A...T.T...G.  12621243
1286     19508920   .....T.G.C...G..G..G...........G......C...T.A.T.A...C.T...    19508863
1286     3620617    .......A.C...G..T..G......A....G..A.........AGTTT...T.T...GT  3620676
1286     10798048   C......G.C.A....G.......G......CG..TT..T.T..A.T.A...G.T...G.  10798107
1286     20297147   .........TG.....G.GG...........GG.A.G.......C.G...G.T.T...G.  20297206
1286     11085150   A.....CT.....GA.C.TG............GC.T.T....G..GT...CAG......T  11085091
1286     10496766   CA....CA.C...G..G..G......T....GG...........AGG.AA..T.T...G.  10496707
1286     12090860   ...A.TC...CA....T...............G......T..G.AGT.AA..G..A....  12090801
1286     13411496   .......G.T...GA.G..G...........GGT..........AGT.A.....T...G.  13411437
1286     14153352   .............GA.T....A.T..A..A.GGA.....T....AG..A...T.T...GT  14153411
1286     8076206    .....T.G.C...G..T..G.A.A.......GCA..C.....T.AGT.....TTT...GG  8076147
1286     14701660   .......G.CT..G..T..G...........TG.......C...A.T.A.A.T.T...G.  14701719
1286     18301958   ......C...T..TT.G..G.AC....A.T..G............GT.A..ATTG...T.  18301899
1286     15186390   .......TG..C...CTG.G...........GG......G..T.AGT.A...T.T...G.  15186449
1286     7545654    .....TTT.ACA....G..........T...TG....T...T..AGT.A...T.CC....  7545595
1286     5213574    .......G.C...G..T.....T....T...GG...........AG..A...T.T...G.  5213633
1286     5238202    ....A.CT......A.C..G......AA....G...........AG..A...T.......  5238143
1286     10436215   ....A..A.C...G..T..G.......T....G...........AGT.C...T.T...G.  10436156
1286     12465729   ......T....A.T..TC.G.......T...T............A.T.A.CAT.....A.  12465788
1286     1662080    .......A.C...TA.T..............GG.C.........A.T.A..AT....     1662136
1286     7250649    ...A...G.T...G..T..G...........GG...........AGT.A..AT.T...T.  7250590
1286     7743227    ....A.C...G..TA.G..G...TG.A.........C.C...G..GT.CT..........  7743286
1286     10891107   ...A..C.....TG..T..C...........G............AGT.AA.AT....AG.  10891048
1286     15159517   ..CA...A.C...G..T.GC...T......GGG...........A.T.A..AT.T...A.  15159458
1286     18738556   .......GCC..CG..G..GCA...A.....G.....A......AGG.A...C.T...GT  18738497
1286     19824097   ....A.......GGTG....CA.TC....T.GG....T........T.A...T.T.T.G.  19824038
1286     4210635    ....C.T.....G.T....G...TA..AT..TG..T........AGT.AA..T.....GT  4210576
1286     4310497    ..GA..T......G.GT.GC............G...........AGG...G.C.T...GT  4310438
1286     17044697   ......C..TG..G..T...........TT.GG...T.T...G.C.TGA.CAC.....G.  17044756
1286     4986296    .......G.C...G.C............T..GG.C.........AGG.AA..C.T...G.  4986237
1286     14931047   ......C..T...T..G..GG...........GC........A.C...T...GA....GT  14931106
1286     18345393   ....A.C...G...AGT..G.......T.............T.C..T.A...G....C..  18345452
1286     4319534    .....ATG.C.A.G..T..G............G.......TT..AG...T..T.T...GA  4319593
1286     17201580   ......C........GG..GCAG...A.....T...C.CT....A.TGA.CAG.......  17201521
1286     16698681   .....TC.......A.T..G............G.........GA..T.AA.AGT.....T  16698622
1286     7871802    .......TG....G..T..TC..T.......GG...........TGT.AA..T.T...G.  7871743
1286     8910573    A..A...G.C...GA.T.G............GG...........A.T.A..AT.T...T.  8910632
1286     20495537   ......T......T.AG..GG......T.T.GG...........AGT.A...T.T...G.  20495596
1286     4959574    ......CG.TG..GA.G..G...........TGT....C.....AGT.A...T.T...G.  4959633
1286     18767710   ........CA....TGGC..G...........G........TAG...GA.G.G......T  18767651
1286     14065566   .....TG..CCA.G..T.........A...TGG..TT..TT.G.AGT.A..........T  14065625
1286     18831328   ........CA....TGGC..G...........G........TAG..TGA.G.G......T  18831269
1286     18282796   ......C....T...GT..G.......T....G...........AG..A..A.TG....T  18282737
1286     250070     .A.....GGC...G..G..G.......TG..GGA..........AGG.A...T.T...G.  250011
1286     16207390   .......GCC..T.T.T..G.......TT..GG...........AGT....AT.T.C.G.  16207449
1286     499992     .A..A.C..A...G..TC.G............GA........GGAGT.AA..G......T  499933
1286     8308404    CA..T.TG.A...GA.T..........T...GT......T.A..AG..AA.T..T...A.  8308464
                                                                          \     
                                                                          |     
                                                                          T
1286     10008652   G..A..C....................T............T...C.AT..G..A......  10008593
1286     17922050   .......AGC......G..G...........GG........A...GT.A......-..G.  17921991
                                                                        \       
                                                                        |       
                                                                        T
1286     8994934    CA.....G.C......T..G............G...........AGT.C...T.C...G.  8994993
1286     13714072   ..............A.G.........A.T...G....TGT......GGA.G.T.T.....  13714013
1286     10939298   .....TTG.T...GT....C.......T...GG...........CTT.A...T.T.T.G.  10939357
1286     7424983    ......TG...A.T..T.TG...T..T.T..GG......G.A..A.T.A...          7425034
1286     18182561   .......G.C....A.T..G...........GG....T....T.AG..A..AT.T...GT  18182620
1286     6513420    .......G.C......T..T...........GG...........A...A..           6513370
1286     7919539    .......A.C....T.T..G...........GG..T........AGT.AA..C.T...G.  7919480
1286     6035886    .....TC......G..T.............C...G..T..CT..TT..A..C.T.A...T  6035827
1286     14035323   .....T.A.C...G..T..G...T.......GG...........AGT.....          14035272
1286     1189181    .......G....C...T..C.A.......T.GCTC.........AG..A...T.T...G.  1189240
1286     18682652   .......G.C.A..T.GC.G...........G..C..........GT.AA..T.T...G.  18682711
1286     3573933    .............GT....GG......A.A.GG.......T...A.T.A...T.T...G.  3573992
1286     15382204   ...........A....C..GCA....A....GG......TG...A.T.....T....AGT  15382145
1286     4264893    .A.....A.T...G..C..G......AT.TGGG...........AGT...A.T.T...A.  4264952
1286     13461863   .....T.T.A...G.GT.C....G........G...........A.T.C..AG.......  13461804
1286     19512403   .......GGC..C...T..G...........G......T.....AGT.A.....T...A.  19512462
1286     10742541   .......G.....GA.G............A.GGA...G......AGT.A...T.TA..G.  10742600
1286     10025150   .A..TT..CT.....................GG............TT.A...T.T...    10025093
1286     3066631    ..G....G.C...G..T..G...........GG....TCT...CAGT.A...T.T...G.  3066690
1286     2622137    .....G.G.C......T..G.A......T...G...........A.T.A..AT.T...-.  2622079
1286     1980524    ......C..A...G..T....T.T..C....C..........G...T.AC.A.....T..  1980465
1286     6966344    ......C....A.TA...CC........T...G....T......                  6966387
1286     3536621    ....A.TA.AT.....G..........G...GG............                 3536665
1286     2084866    .......A.......GG..G...........GG......T....                  2084823
1286     10970146   .......A.C...G..T..............TG...........                  10970189
1286     17848295   C......G.C......T..T...........GG...........                  17848252
1286     7002766    .......G.CG..G..T..............GGA.T........                  7002723
1286     2636131    .......A....TG..T..G............G....T......AG..A...C.T....   2636073
1286     3724832    .......G.C..CGA.T..G...........G............                  3724875
1286     3335706    ....A..G.A...G.CT..G...........TG...........                  3335663
1286     3477489    .......A.T.A.G..T.........A..T.G...A...G....                  3477446
1286     18308893   A....T...T.A....T..G...A.G.T....G...........                  18308850
1286     20520009   .......A.C.T.G..T..G...........GG...........                  20519966
1286     3130023    .........T...G..T..G...........GCA.....A....AG..A.....T...    3129966
1286     7429970    .......G.C.A.G..G..G...........GGA..........                  7429927
1286     12739052   .......A.C......T..G......A....GG...........                  12739009
1286     2255805    ...A...GGC......T..G.........T.GG...........                  2255848
1286     2464792    .......G.C......T..G...........GT....T.T....                  2464749
1286     20284147   ......C..CCA.G..G....A......T...G......AG..A.TA.A...G.....    20284090
1286     3942031    .......GG..A...CT......T...T.TTG....T.......                  3941988
1286     15371598   ......T..CGA....T................A...T.G..G.AG..A..AT.....    15371655
1286     18936436   ....T..AGC..CG..G..G.A.........GGA....C......T..-A..T.T...G.  18936377
                                                                \               
                                                                |               
                                                                A
1286     3003297    ...ACT.G.T..CCC.T..G...........GG......T....                  3003254
1286     4654856    .......A.CT.C..GT..G.C..A......GT...........                  4654899
1286     7526250    ....TG.GGCT..G.....G.......T...GG...........                  7526207
1286     8915719    ....T.T..A.A.G..T..G.......GGA............A.A.G....TG......   8915661
1286     13895050   .......G.C.T.G..T..G...........GG..A...T....                  13895093
1286     19206020   .......A.....G.C...GCA.T.......GG....TT...T..CT.A...T.T.C.G.  19205961
1286     9850386    ...A...G.T..GG.CT.CG...........GG.....C..A..                  9850429
1286     11234307   .......G.C...G.GT..G.....CAGA..GG.......T...A..               11234261
1286     14600394   ....A.TG.A.A.G..T..G...........GGC.A........                  14600437
1286     15578402   .......G.C...G..T..G...........GG............                 15578358
1286     12124550   ..G....A.C......G..G............G.......G..                   12124592
1286     8521748    ......C......G.....G.A....A..A..GT..T.G.....AGG.A...T....     8521804
1286     10047258   .......G.C.A....T..G...........GG......G.A..AGG.A...T.T...G.  10047199
1286     8274748    CA.....A.C...G..T..G...........G..C......A..                  8274791
1286     12176847   .....A.A....GT.C...GCA.......T.G.......T.-..A.T.AT..T.TA..G.  12176789
1286     842607     .AGA..T......G..CT..G.....T....TGC.....T.A....TTT...T....     842551
1286     14222841   .......G.C...G..T..G...T..A..T.GG....T.....                   14222799
1286     14364563   ....A..G.C...G..T.GG...T.......GG...........ACT.AT..T.....G.  14364622
1286     10075170   .......A.C.A.G..T..G............G.........T..                 10075126
1286     14595657   .......G.C...G..G..G...........GG.C.......T..                 14595701
1286     1481289    .....T.A.C...G..T..G...........GG.........G..                 1481245
1286     7385951    ....A..GGC...G..T...............G.........A..                 7385907
1286     13537330   ....A....C.A.G..T....AC........T..........A..                 13537374
1286     14168119   .......TGT...G..T..............G.......A.A...                 14168075
1286     1798980    .......GGC..C...T..G.A..........G..........A..                1798935
1286     7848761    .A.....G.C...G..T..............GGA.......A..                  7848804
1286     8148606    A...A...........T.........C.TT..G.A..TG...G.A.T.T.G......     8148662
1286     16205036   ...A...A.C...G..T.GG......A....GGAA..T......                  16204993
1286     20390905   .......G.C...G..T..G...........GG...C.......                  20390948
1286     5496634    ....T.T.T..A..A.T.....G....T..C.G...........AGT.C...T......T  5496575
1286     7475335    ....A..G.TG.TG.....GA......TT..GG............                 7475291
1286     9989842    ..T..AGA..G...AGG......G...GA.............GGAGG.A.A.........  9989901
1286     15026529   .C....C...G..GA.T.GG.......T....G...T.....T.A.T.A...T..       15026475
1286     512071     .......A.C...G.....G............G...........--A.T...T.T...G.  512128
1286     4374994    .......A.C...G..T.........A.....G....T......                  4375037
1286     5345191    ..T....A.C...G..T...............G...C.......                  5345234
1286     13064474   .......G.C..C..CG........C...T.GG.......TT...TT.A...T.....A.  13064414
                                                                \               
                                                                |               
                                                                A
1286     1517962    .......G.C..C...C..G...........GG...........                  1517919
1286     7161335    ....A..A.C...G..T......T.......GT.........T.---.A...T.T...G.  7161391
1286     9475604    .......A.C...G..T..G...........GGA..........                  9475647
1286     17930384   .......A.C..GG..T..G.....C......G............                 17930428
1286     632497     .....T.A.C...GA.G..G........................                  632540
1286     972421     .........C.C.GA.T..G........AT..............                  972378
1286     1406376    .....T.A.C...G..G..G...........GGA..........                  1406419
1286     1633400    ......TG...A.GA.G..G............G...........                  1633357
1286     7177177    .....A.G....TG...............T.GG......T....                  7177134
1286     18161491   ...........A....TGT.......A.....TA..........A.T.A...G..       18161437
1286     3190741    ....T..G.C....A.T..T.A.........GG....T....T..TT.A...T.T...G.  3190681
                                                                \               
                                                                |               
                                                                A
1286     1888619    .......G.C......C..G......A....GT......T....                  1888662
1286     2557919    .......G.T...G..G..G.......T...GG...........                  2557876
1286     4205251    CA...G.A.T...T..C..........T...GG...........                  4205294
1286     4780987    ....ATTG.A...G..T............A..G...........                  4781030
1286     5101768    .......AGC...G..G..G..G....T...GG...........                  5101725
1286     5941137    ...A...AGA...T..T..G........T..GG...........                  5941180
1286     7370952    .....GTG....GGA.C..G........T..GG...........----A...T.T...G.  7370897
1286     9855877    ......TG...A.T..TT.........T...GG......T....                  9855920
1286     15446551   .......A.C...GA.T..G.........T.GG...........                  15446594
1286     18282030   .......GGC......CG.GC..........GG........T..                  18282073
1286     18673081   .......G.C...GA.T..G...........GG...........                  18673038
1286     187209     ...T...G.C...G..T..G......A....GG...........                  187166
1286     582928     ...T...A.C...G..C..G...T.......GG...........                  582971
1286     800354     .....T.G.A...G..T..G............G......T....                  800311
1286     6499894    ...A...GCC..C...T..G...........GGT..........                  6499851
1286     7199209    ....A..A.C...GA.T..G.......T...GG........T..                  7199252
1286     8070248    .......A.C...G..T..G.C....A.T..GG...........                  8070291
1286     8259957    ....A..A.CCA.G..T..........G....G...........                  8260000
1286     12549336   A......A.C..TG..T..G.......G...GG......A....                  12549293
1286     16122106   .......GGC...G..G..G.......T...GG..........                   16122064
1286     18322361   .......GG.GA..T.T...........T..GG.....CT....                  18322404
1286     15643213   .....T.GGCT.TG..C..T......T....G.............T..-...T.....GT  15643272
                                                                \               
                                                                |               
                                                                A
1286     14597833   .......G.C...GA.G..G...........GG......A....--A.T...T.T...A.  14597776
1286     249858     .....T.G.C...G..G..G.......T...GG.....TG....                  249901
1286     2220045    .......A.T....A.T..G......AT...GGA.......A..                  2220088
1286     3232021    .....A.GGC..C.A.T..G...........GG....TC.....                  3231978
1286     3467157    .....G.A.T..C...T..G.A.T....T..G............                  3467114
1286     5389731    ........G....G..T..G......A.....G..T....T...                  5389688
1286     5831496    .....T.G.C...G..T..G..GT...A...........T....                  5831539
1286     6015218    .......G.C...G..G..G.......AG..GG....T......                  6015261
1286     6823024    .......G.CC..G..T...........T..GG...........                  6822981
1286     8580332    ...A...G.C...G..G..G....G..TT..GGA..........                  8580289
1286     8824477    .......G.C..CG..T..G..G.....T.TGT...........                  8824520
1286     10103334   ...A...GGC.A.G..TG.G...........GG...........                  10103291
1286     10233422   ......CAG..T.TA.T...................T..T....                  10233465
1286     12914575   .AG...GA.C...G..G.........T.T..G......C.....                  12914618
1286     13349187   A......A.C...T..T..G.....G..T..GG.CT.....A..                  13349144
1286     14864729   .......G.A...GA.T..G.........T.GGAC.........A.T.A...T.T...    14864672
1286     16472247   .......G.T...G..T..G...........GG........A..                  16472204
1286     18541195   .......G.TG.C...T..............GG...........                  18541152
1286     5079398    .AG....A.C...G.CC..G..TTG......G.C...........T..A..TT.T...G.  5079338
                                                                \               
                                                                |               
                                                                A
1286     1012581    .A.....GGC..C.A.T..G.......T.A..G..........                   1012539
1286     1014399    .......G.T...GA.T..G......A....GG.A.........                  1014442
1286     5326574    .C...T.ATC...GC.T......T........G...........                  5326617
1286     5334685    .......A.T..GGA.TG.G............G....A......                  5334642
1286     7448242    ......TG.A....A.T..G.....CA.....G....T.T....                  7448199
1286     8878238    ..G.A..G.T...G.CT.GC........T..GG......T....                  8878195
1286     11774915   A..A...G.C...GACT......T.......GG...........                  11774872
1286     17976600   .A.A..TG.C...G.CT..C...........G............                  17976557
1286     20544217   .....TTA.T...G..C..G........T..GG...........                  20544260
1286     531866     ..G..T...C..GGC.T..G...........GG.....C..A..                  531823
1286     6400487    ....C..T.C.A.GA.T..T......T....GG...........                  6400444
1286     13651466   .A.....A.T...G..T.GG......TT...GG...........                  13651509
1286     15599670   .......GGC..TG.C...G.......T...GG....T......                  15599627
1286     939623     G......G.TCAC.T.G...........T..GG...........                  939580
1286     4517491    .A.AA..A.C...C..T.G............GGA......T....                 4517535
1286     7882839    ....A..TGC....A.T..G.......T...GG...........                  7882882
1286     10759428   ....A..A.C...GA.G..GGA..G......GG....TG......CT.A....         10759376
1286     12272492   .......A.C.A.GA.G..G....A..T...GG...........                  12272535
1286     14221352   .AG..T.A.C...G..G..G...........GG.C.........                  14221395
1286     14621601   ......CTG.T..G..T.........AT...G...T.A.T....                  14621558
1286     15250022   ....A..G.A...G..G..G......A.T..GG...........                  15249979
1286     15383616   ..G...G....A....C..GCA....A..G.GGA.T...TGA..A.T.....T....     15383560
1286     18298320   .......A.C......T..G...........GG...........                  18298277
1286     15190015   .......A.T......TC.G.......................                   15190057
1286     1693302    .......G.C....A.T..............GG..T........                  1693345
1286     16784361   ....A..A.C...G..T..G............G...........                  16784404
1286     2922831    .....T.G.C...G..T..G.............A.A.........                 2922787
1286     7451862    ......TG........C..G...........GG.........                    7451903
1286     7477013    .......GGC..C......G................TT......                  7476970
1286     16589493   .......G.C...G..G..............GG.CTG.......T......--.T...G.  16589434
                                                               \                
                                                               |                
                                                              TA
1286     3118251    ......GGGC...G..T..G.....C......G........C..                  3118208
1286     8960761    .......GCC...G..G..G.A........TGG.........                    8960720
1286     13295582   .......G.T..CG..TC.............GG...........                  13295539
1286     13919852   ......TG........T......T.G..T..G.......A...                   13919894
1286     869125     .......A.C...G..T....T.......T.G............                  869082
1286     1270115    .A.....G.C...G.....G...T.......GGA......                      1270154
1286     1396728    ...A...A.C...GA.T..G.......T...GG...........                  1396685
1286     17760350   ......C......G.G....CA...GAT....G.........G..G...             17760398
1286     1350197    C......GGC...G.....G...........GG..T........                  1350154
1286     10441034   ....A..G.C...G..T....AG.....T..GG...........                  10441077
1286     13208619   ....A.........A.G..G.......TT..GGAC........                   13208577
1286     16690253   ....AT.G.C.A.G.....G......T..G.G...........                   16690295
1286     1846367    .......GTC...G..T..G...G.......GG...........                  1846324
1286     1873641    A....GTG.A......T..T...TC......GGA...T.....                   1873683
1286     6848810    .......A.CCA.G..T......A.....T.TG...........                  6848767
1286     7161031    .......G.C......T.GG......A.T..GG...........                  7161074
1286     2147769    C....AG.CA.A...ACG..............G..A......T.C...A..A..        2147822
1286     11604029   ...A...G.....TA.T.GG........G..GG...C..G....AGG.A...T.T.....  11604089
                                                                             \  
                                                                             |  
                                                                             G
1286     4136774    .......A.C..GGA.T...A..T.......GG...........A.T.A...T.C...    4136717
1286     13630126   .C..A..G.C...G..T..........TA..GG...........                  13630083
1286     18392900   ......C......G.CTC.G....CA.TT...G...TT......                  18392857
1286     7353125    .............T..T..G...G.....A.GGA...A.A..TCA...A...T.T...G.  7353184
1286     17754514   ......-.T....G..G.C.A..T........G.G.......A.AG....AAT....CGT  17754572
1286     17091023   .......G......A.T..G.......T...C..C.......                    17090982
1286     1446677    ..............A.T..G...........CCA...T.T....                  1446720
1286     2514564    .......GGC...G.....G...........GG.........                    2514605
1286     10150233   ..........GAG...T..G.C....A....GG.........                    10150192
1286     7298022    G......G.T......T..G...........GG.........                    7298063
1286     8893190    ...T...GG....G..C..G...........GG.....C.....                  8893233
1286     9791505    .............T.GT..G...........GGA..........                  9791462
1286     17383756   ....T..G.C...G..G..G............G.........                    17383715
1286     944155     .......GGC...G..T..G...........GG...T.....                    944196
1286     1215079    ......C...GA....G..G.......TG............                     1215119
1286     5198542    .......G.C...G..G.TG............G.........                    5198501
1286     7006423    .......G.CCA.G..T..G......A....GG.........                    7006382
1286     8494778    .A...G.G.C..C...T..G.......T...GG...C.......                  8494735
1286     13377362   ......TG...A.G..TT.............G.A........                    13377321
1286     2579586    A.....C.....C...C............T..G........A...GT.AA..T.....    2579529
1286     18991955   ..T....GGC...G.GT..G...........GG.........                    18991996
1286     11018015   .......A.T...GC.T..G...G.....T.GG......A....ATT.....T.T.C.GT  11017956
1286     5058629    ...A...G.C...GA.T..GG.....T....GG.....C.....                  5058586
1286     7600773    C...CTCA.C..GG..T..............GG.........                    7600814
1286     8603083    .....T.GGC......G...CA...CC.T...G...........                  8603040
1286     10020460   .............T..C......T...T....G.......G.G..GT.A.CAG.....T.  10020401
1286     17250463   .....TTG....G..CC..G..C........GG.........                    17250504
1286     9462280    .......ATC...G..T..G...........GT......G..                    9462321
1286     12234762   .......GGC...G..T..G...........GGA........                    12234721
1286     17531241   .......G.C..C.A.T..G.........T.G............AGT.T...T.....    17531184
1286     52103      ...T.TCA.C..G...T.TG.A.........GG........T..                  52146
1286     2524110    .......A.CG.C.T.T..GCA.........G............                  2524067
1286     7540513    .A...A.G.C...G..C..T.......T...GG....TG......TG....           7540563
1286     13419691   G...A..G.C...G..T....A....A..TGGG...........                  13419648
1286     6660387    .......A.C...G..T..............G...T.T...                     6660347
1286     3563424    .......A.C...G..T..G...........C............                  3563467
1286     7350646    .......A.C.C.G..T..............GGA.T....G....                 7350602
1286     14855166   .......G.C...G..T..G.......T...GG........                     14855206
1286     4714136    .......G.T..C...T..G...........GG..........CAG..A...T.T...-G  4714078
1286     775669     .......G.C......T..G...........GG..A......                    775628
1286     2635409    .......G.C...G..T..........T....G......T..                    2635368
1286     5385705    ......T...G...A.T..G...T......CC..........GGT.G......         5385757
1286     8261626    .....TTG.....G..C..GG.C..G......G.........                    8261585
1286     11352440   ......TG..CA.G..TCC............G....G......                   11352398
1286     13985683   .....AC...G..GAGGG.G.......GT...G.......T.G.AGT..A........GT  13985623
                                                                          \     
                                                                          |     
                                                                          A
1286     5107020    .......A.....GA.T...............G...C.....                    5107061
1286     6407992    .......G.TGA.T..T..G.....C............T..                     6407952
1286     16880040   .......G.C...G..T..G...........GG.A......                     16880000
1286     1419586    AA.....A.C.A.G..T....AG..G.G...G.........----..TT...T.T...GT  1419641
1286     5980099    .......G.C...G..G..G...........GG.........                    5980058
1286     11703474   .......G.C...G..T..G...........GG........                     11703514
1286     637330     .....A.T.C......T..G...T..T.T..GG.........                    637371
1286     5072845    ....T.T....A..TGT..G......C.T..G.......T..                    5072804
1286     12301480   .......A.C..GGA.G.T............GG......T..                    12301439
1286     18738659   .....TCTT....G.GC.....G.C..T....G......G....                  18738702
1286     14692852   .......G..G.....T..G...........GG...........                  14692809
1286     1830643    ..........G.....C..G.......T...GG........                     1830683
1286     16879308   .......G.T...G..T...........A..GG...........                  16879351
1286     10407804   .......A.T..GG..T.........A....GG......T....AGT.A...T.....G.  10407863
1286     3922990    A......GGT..GG..T..G...........GG....T......                  3923033
1286     7162183    .......G.C...G..G..G...........GG.......                      7162222
1286     10513869   ....A..A.T...T..T..............GG.......                      10513908
1286     3447847    C......A.C.A.G..G..G...........GG..........CA.T.A...T.T...G.  3447906
1286     13338573   .........T...G.G...GCA..C.......G......T..ACA.T.A......       13338519
1286     5558367    .......A.C..-G..G..............GG.....C.G...AGT.A.C.T.T..AG.  5558425
1286     2218126    .....T.A.C.A....T..G..................G...                    2218085
1286     8434590    ....A..G.A...GA.T..G...........GG...........                  8434633
1286     16467885   .......G.T..G...T..G...A.....T.GG............GT.AC..T.T...GT  16467826
1286     11101606   .......G.C...G..T..G....C.ATA...G...........                  11101563
1286     1514499    .......G.TG...A.T..G...T......C.G....                         1514463
1286     10335267   A......AGC...G..T..G...........GG....                         10335231
1286     11956669   C......G.T..C...T...............G..T.....                     11956629
1286     12243382   .......A.T..GG..T..G...........GG...........AGT.A...T.T...GT  12243323
1286     1693538    .....A.A.T..C.T.T..G...........T.A.T.......                   1693580
1286     8042262    .......A.CT..GA.T..G.........T..G...C.....                    8042221
1286     12097976   .......A.C..C...T.........A....GG...C..                       12098014
1286     13892806   .......A.C...GA.T..G............G........A..                  13892849
1286     2511389    .A...A..........C..G.......AAT.G.A...TT.....C.T...            2511438
1286     2594505    .....TT..T.ATG..T...G.....C.....G.........TAAG....CAG.......  2594445
                                                                     \          
                                                                     |          
                                                                     A
1286     10616262   .....T.....CC.A.C..G.......T.T.G.......A....A.T.A...          10616313
1286     13116648   .......AG....G..G..........T....G..T...                       13116610
1286     14689545   ......TG..G.....T..G....C......GGA.....                       14689507
1286     17668378   .T..A.T.C..A.G.GT...........T..G...........                   17668336
1286     6440559    .....T.......G.GGG.....T....T...G....TG...G.AG.....A....      6440614
1286     7717809    ..G....G.C...G..T............T.GG......                       7717847
1286     10462763   .....T.GGC......T..............GGA.....                       10462725
1286     11668719   .......G.C...G..G..G.....G.T...GG......                       11668757
1286     14379070   .........A....AGT..G.....CA.....G........A.AT.T.T......-.A..  14379012
1286     10438167   .....T.G.C..TG.GT..G...........GG.C....                       10438129
1286     14225938   .......A.C...G..T..G...T.......GG...........                  14225981
1286     14481444   .......G.C...G..G..............GGC..........A.T.A...          14481393
1286     17185931   .......G.C...G..T..G...........GG......A....AGT.A.A.T.T.....  17185872
1286     3090456    .......A.C...G..T..G.......T...G.C.......A..A.G.A...TTT...G.  3090516
                                                                        \       
                                                                        |       
                                                                        T
1286     11467912   .......G.....G..T..G...........GGA.....                       11467950
1286     13389619   ......C..A...GA.TC.G.C..........G.........G..G..              13389666
1286     14874831   ...A...A.....G..T.T..T.TA......GG...........                  14874788
1286     17938141   ................T..G.A.T....T..G.A.....                       17938179
1286     5043366    .......G.C...G.A..CG..................                        5043403
1286     9274287    .A.....G.C...GA.T..G.......G....G......                       9274325
1286     12244251   ......T.T..A....TCCG...........G.......                       12244213
1286     17089295   ......T.G...TG..TTG........G...CG...T.....                    17089254
1286     19759949   .......G.T..C...G.GC..T....T...GGC..........A.G.A..AT.T...GT  19759890
1286     2266947    .C.....T........T..T.A....TT.AGGG...........AC..A...          2266896
1286     6421058    .....G.G.C...G.AT..G......C....GGT......                      6421097
1286     12608663   A......G.T.A.G..T..G.......A...GG.....                        12608626
1286     5175735    AA...TTG...A....C...........T..GG...........                  5175692
1286     20561413   ....T.C...G..G.GG..G............G.........A.AG..A..TT..A...A  20561476
                                                                   \            
                                                                   |            
                                                                CTTT
1286     7355222    .............G..T..GG..T..T....T.......A.AG.A.T.A.GC.....T.A  7355284
                                                                      \         
                                                                      |         
                                                                    CAA
1286     10415927   .......G.C..CG..TG.G.......T....G.............                10415972
1286     13546972   .........C.A.G..T..G........T...G...........                  13547015
1286     19637171   ......C...T..GT.G....T..........G..GG.....G.-.T.A.CAT..A..--  19637115
1286     15097799    ............GA.....A..T......G......A......A...AA..G...CA..  15097857
1286     13633326   .A..A..G........G..G........T..GG.........T..T..-..C.....     13633271
1286     16317598   .......A.C...G..TG.G.......G......C..                         16317562
1286     3915527    .......-G.CTGG..G..G.......G...GG......T....AGT.A...T.T...G.  3915469
1286     14541308   .......TGC...G..T..G...........GTA..........                  14541265
1286     14535168   .......A.C...G..T..G..C........GG...........A.G.A...          14535117
1286     2192530    .....A.G.C...C..T..............G....C..                       2192492
1286     3539147    ......C.......AGGCGG........................                  3539104
1286     18111178   .......A.C.A.G..G..G.........T.G.....GT......                 18111134
1286     1354434    .AG....A.CCC.G..G..G...........G.....                         1354470
1286     9832282    .....TC....A.GT.T......T..A.TT.GG...........                  9832325
1286     12061960   ......C..AG.G.TG..GTG.C..CT.....G............C..              12061913
1286     2708867    C.....C.......A.T..G.A.....T..G.............                  2708910
1286     18730297   --.....G.C..TG..T...........T...G......A....AG......T.....G.  18730240
1286     2156160    ......T.G...GG..T..G.C..C.....GT....C.......                  2156203
1286     7454352    .AT...........A.T......T...T.A.G...........                   7454310
1286     9075013    ......C........GC..GGAC......G.G........                      9075052
1286     9864334    ....A..A.A...G..T..G.......TT...G.........T..                 9864290
1286     20475334   ....T.C...G..G.GG..GG...........G.........G.AG..A..TT......A  20475397
                                                                   \            
                                                                   |            
                                                                CTTT
1286     2939120    ....C..T.....GT.....CT..AA.....TG.......                      2939159
1286     15618004   .....TG..T...G..T..C......AT.T.G......GT....                  15617961
1286     5291431    ......TG.A.AGG..G..G...........GG...........----A...T.T...G.  5291486
1286     2403067    ....A.TT.A...G..T..G...........GGA.....G.....                 2403111
1286     14433193   ....AATG...A.GA.T...........TTGT.....T...A...                 14433149
1286     15180119   .....GC.CC.A....T.TGC.......T..                               15180089
1286     5263245    ....T.TG...A.T..TC...T....A.T...G...........AG..A...          5263296
1286     4391386    .......G.....G..T..GA.......A............C..----....T.....T.  4391441
1286     13897085   .......G........T..G......A....CG........A..                  13897128
1286     8782385    .......T.C...G..G..G...........GG.....C......GA.A...T.C...G.  8782325
                                                                \               
                                                                |               
                                                                A
1286     5217570    ...........A.G..T..GG......G...GG....A......                  5217527
1286     7896362    .......GGA.A.G..G..G...........G.A..........                  7896319
1286     17095033   --.....A.C..G..GT..G...........GG...........AC..A...T.T...G.  17094976
1286     1912366    ......TTT.........CG..G........G.......T....                  1912323
1286     3533515    ....A.TA.AT.....G..........A...GG............                 3533559
1286     9193147    .......GGC...G..T.CC...T.......G............                  9193190
1286     10136266   ....A..G.C...G..T..G...........GT...........                  10136309
1286     12209668   .A.....A.CT..G..T..G...........C.....T...A...TT.A...T.T...G.  12209608
                                                                \               
                                                                |               
                                                                A
1286     13580700   .......G.C...G..T..GGA.T.......G............                  13580657
1286     13598692   .............GTGT..G............G...........A.T.A.-.T..A..G.  13598750
1286     799001     .......A....CG..T..G............G..                           798967
1286     1140890    .......A.C...G..T..G...........GGA.....A....                  1140847
1286     1273943    .......A.C..CG..T..G...................T....                  1273896
                                                    \                           
                                                    |                           
                                                 GGTC
1286     3730183    ......TG.....G..TC.G...........GG.........                    3730142
1286     7726372    .......AG....GA.T.GG............G...........                  7726329
1286     13084068   ......GA.T...G....CG....C.T....G............                  13084111
1286     13544891   .......G.C..C...G..............GG.............T.A...T.T...    13544954
                                                      \ \                       
                                                      | |                       
                                                      C TCACT
1286     13895718   .........C.AC...T..G........T...G........A....                13895763
1286     14672962   .......A.T..TG.....G........T..GG.....G.....                  14672919
1286     17362446   .......G.T..GG..G..G...........G...TGA......A.G.A.-.T.T...G.  17362388
1286     3759866    .A..T..G.....G...G.G.......G...G.C.T........                  3759823
1286     6607880    .......G.T..C.A.T..G.................T......                  6607923
1286     8315228    G..........A....G..T...T......T.GAAG......G.....              8315181
1286     8421266    ......TG.....GA.G..G.....C.T.T.GG......T....                  8421223
1286     9825344    .......A.C...G..G..G......AA....G...........                  9825301
1286     10981284   ....C..G.C...G..G..G........T..GG...........                  10981241
1286     11371899   .......G.TG.....G..G...G...A....G.G....G..                    11371940
1286     11718855   A......G...A.GA.T..G.....A.....GG...........                  11718812
1286     12088231   ......TG.AG..G..T..G...T.......GG...........                  12088188
1286     12432772   .......GGT...GA.T..............GGA.....T....                  12432729
1286     13536529   .....T.G.C......T..G........TT.GG......A....                  13536486
1286     18981758   .......GGTG..GC.T..GC...........G........A..                  18981715
1286     19485358   ......CA.C...G..T..G..G...T...GGG...........                  19485401
1286     1357307    .......A.TG.TG..T..G...........GG.AA........                  1357350
1286     1566231    ....T..GGC.C.G..T..G...........GG......T....                  1566188
1286     2533000    .......G.C...G..T..G..G......T.GG.G....A....                  2532957
1286     6111756    .............G.GT..G...G.......GT........A..                  6111799
1286     8736702    .......A.C...GA.G...A........TGGG....T......                  8736659
1286     8949145    ...A.T.G.C......T..GA.C........GGA.T.........                 8949189
1286     12000277   ...A.....A...G..C..G........T..C..C..                         12000313
1286     14117613   .......G.C..TGA.T..GC..........G.......T....                  14117570
1286     17653392   G......A.C...G..T....A.....A...GG....T.T....                  17653435
1286     17957786   ......TG.T...G..T.G....T........T...........                  17957829
1286     19815682   ....A..A.A..C...T..G.......T....GA..T.G.....                  19815725
1286     9847295    ....A.TG....TG..C..G...........GG..T.T...A..                  9847252
1286     9866131      .....A.....G..G..G...........GG...........AGT.A...T.C...G.  9866188
1286     11097073   .A.....A.T..TGT.T..G.......G...G............                  11097116
1286     13415576   ...A...G.TG.TG..T..G............G........A..                  13415619
1286     14947867   ......CA.C...G..T..G........T..GG....T......                  14947824
1286     9180114      ..A..A.C...G..T..G...........GG...........AGG.A.....T...G.  9180057
1286     12681756     .....A.C...G..T..G.........T.GG...........AGT.....T.TA..G.  12681813
1286     7478825    .....T.A.T..GG.AT..G...........GG...........                  7478782
1286     11370923   ......C......GT.TTGT.....C.A..T...A....G..T..GTT....G.......  11370863
                                                                     \          
                                                                     |          
                                                                     A
1286     11503051   .......GGC.A.G..T..G...........GG..G..CT....                  11503008
1286     12606585   ......TTGT.C.G..TCT...G........G.....T......                  12606628
1286     13016804   GT....CT........C..GA......T...........G.---..T..TA..-......  13016749
1286     14176213   ..G.TGT.......A.T..G...........GG........A..                  14176170
1286     17624750   .......GGC.....CC..G...........GG..A........                  17624707
1286     19815519   ....C.T.........T..............GG.....C.....                  19815562
1286     2220195    .......G.....G..T..............G...........                   2220153
1286     1968310    ......C......G...C...A.T...A..............G.-.T..C...A......  1968251
                                                                            \   
                                                                            |   
                                                                            A
1286     6194577    .......A.C...G.CT..............GG...........                  6194534
1286     14672540   .......A.T...G..T..G......T.................AGT.A..AT.T...A.  14672603
                                                   \                            
                                                   |                            
                                                GAGT
1286     6071824    ............C...T..G.A.........GG..A.....A..                  6071781
1286     12159038   .......G.C.A.G.................GG..G.......                   12159080
1286     13364698   ......CT........T.....T.....T...G.........T..                 13364654
1286     14380941   .......G.C...G...........G..T..GG......T...                   14380983
1286     14517116   ..........GA....T..G..........TGG..G...G.....                 14517072
1286     19487916   G.....CA...T.G..T..GG..G....T.-.............A...AA.TGTG....T  19487974
1286     949516     ......C.CC...G.GG..G...T.A..T....A..........                  949473
1286     6871184    ......C.........T..G.T.T........GA..........                  6871227
1286     11128118   .......T.C..TG..T..G...........GG........A..                  11128075
1286     18403074   ......CA........T..G.....C.T...GG........A..A.G..C..T.T...G.  18403135
                                                             \    \             
                                                             |    |             
                                                             C    G
1286     2799782    .AG.......TAGG..C.............T.G.............                2799737
1286     7826377    ...AT..A.T...T..T..G...........GG..........                   7826419
1286     12956656   .....T.G.C...G..T..........T...                               12956626
1286     13735487   .......A.C...G..T.TG............G..........                   13735529
1286     15834678   ....A........G..TC.G........T..GG..........                   15834636
1286     16754901   ......TT.T...G.GG...G.....C.....G...........                  16754944
1286     17818452   .......G.C..TG...C.G............G...........                  17818495
1286     1140736    .......AGC...G..T..G...........                               1140766
1286     2049639    ......T....AT.TGG...G........T.TG.....T...G..                 2049683
1286     3126952    .......A.C...G..T..G......AT....CA.........                   3126910
1286     5307511    ......CAG...GG.AG..G....C.......G..T........                  5307468
1286     9676019    ......TG.C......G..G..G...A....T............                  9676062
1286     11650915   ......TT.CT..CC.T..G...........GG...........                  11650958
1286     12433147   ..G...C......G..T..GGA.T..AG....G...G.......                  12433104
1286     4480840    ....A.T.T.T....AC.....G...T..AG.G............                 4480796
1286     6297361    C...A.C..A.A.G..T..G.C....T.....G.........                    6297402
1286     7916416    ......C.CAG..G.GG..GG.....A.....G...........                  7916373
1286     2064434    ....T.TG.T...G.GG............G..G...C..T.....                 2064478
1286     13149658   ........CA...GA.T..T.T.....TT..TG..AG..G......                13149703
1286     14457004   CA....TG...A.GA.T..G......T.TGC.G......T....                  14456961
1286     5739225    .......G.....T..G..............GG......G..                    5739266
1286     11081060   .A....C.........T..G......................G..T..-A..T..A....  11081119
                                                                \               
                                                                |               
                                                                A
1286     5567519    ......C......G..T........G......GC..G....AG.---.A.........GT  5567575
1286     3194995    ......TG........T..G...........GG...........                  3195038
1286     7306702    .......G.C...G..G..G............G..T........                  7306659
1286     19534370   .......A.C.-TC..T..G...........GG......A....AGG.A...T.T...G.  19534312
1286     474498     ...A..C...G..G..T...G.....A.....G...GT.A.--..T..TAA.T.T...TA  474555
1286     2471247    .......G.C.....CT....A....A..T.GG.........                    2471206
1286     758191     ......C......G.AT..GG..T.......GG...........                  758234
1286     5972602    A....T.G.C...G..G..G...........G.......A....                  5972645
1286     12232510   ....C..G.....G.CT....T.........G..........                    12232469
1286     13912396   ......T.....C..GT..G............G.........                    13912437
1286     17935458   .......ACC...G..G..G...........GG.........                    17935499
1286     4018921    ....T.........A.T..G...........GG....A....                    4018880
1286     7614292    .....A.A.T..T...T..G...T.......G..C......C..                  7614335
1286     8926977    .......G.CT..G..T..G.........T..G........A..                  8926934
1286     8946727    ............CG..T..G.C..A..TT...G..........                   8946685
1286     10306454   ......C......GA.G..G...T....TG....A.........                  10306497
1286     12339847   GA....C..T...G..T..........T...GG...........                  12339804
1286     13339676   .......G.C...G.C..TG...........GG.........                    13339717
1286     14649415   ......C.C...C...T.GG...T........G.......                      14649454
1286     15407076   .......A.C...G.CTG......A.A....GG.........                    15407035
1286     19805184   ......TG......A.C..G........T........T.T....                  19805141
1286     14091451   .............GA.T..GA..A..A.....G.....C...T..C......T.T...G.  14091388
                                                                \    \          
                                                                |    |          
                                                                A  GAA
1286     4115576    .......G.C...G..T.......C......GG...........                  4115619
1286     4313389    ......T......GCAT..G..CT.......TG........A..                  4313432
1286     6730665    .......A.....G..T..G...........GGA...T......                  6730622
1286     6826132    .....G.G.C...G..T..G......T.T..GG...........                  6826089
1286     12321082   .......G.C...G..T..GA..T.......GG......T..                    12321123
1286     12358260   .......G.A..C...T.GG...........GG.....C.....                  12358217
1286     14027219   .......A.C...G..T..G..CT...TT........T...                     14027259
1286     14717355   .......G.C...G..TG.G...........G...                           14717389
1286     16669069   CA...T.GGC....A.G..G..G.........G...........                  16669026
1286     16984666   .......G.C...G..G..G...........GG.....C.....                  16984623
1286     665805     ......T...GTGGC.G....C.T........G......T..G..                 665761
1286     704271     .....TTG.....G..T...A..GCCAT.............AG..-GT....G......T  704329
1286     1923326    .......G.C.AC...T..G...........G.....T.T....                  1923283
1286     4258982    ....A.C...G..G..T..G...........GG......T....                  4258939
1286     4264185    ......TG.C.........G..G....A.TGGGA..........                  4264142
1286     5027388    .....TT....A..A..C.....T.CT............G....                  5027345
1286     10988631   .....TC..AG..G.AT..G.......T.T.G...T.....A..                  10988588
1286     11997926   ......T..T....TCT...G.....C.....T.G......                     11997966
1286     9303057    G......G.T...G..C......T.......GGA.....TG.T..GT.A...C.C...T.  9302997
                                                                \               
                                                                |               
                                                                A
1286     7657059    ....AAT..AG....C............TG..G....                         7657095
1286     8266076    ......T....CCGA.T..G...TA..T....G........                     8266036
1286     8958540    ...A...A.C...G.GC..G...........G.....T....                    8958499
1286     10521451   G....GCGGC....A.C.G........T....G...........                  10521408
1286     12488126   .....TT.T..C.G...C.G....C.A.................                  12488169
1286     13636268   .....ACTG....G..T..G...T...T...........T....                  13636311
1286     13692732   ...A..CT.A......C..G..G.....T...G.....C...                    13692773
1286     18228728   .......G.C...G.GT..G.......T.TGG......T...                    18228687
1286     4309671    ......T......G..T..G............G...G.....--.GAG....G.T....T  4309614
1286     7709577    ......T....AGT..T..G......................                    7709536
1286     6835919    .......A.C..-G..G..........G...GG...........AGT.A...T.T.G.A.  6835861
1286     756658     ......TT..G..G..T..G...........G............                  756615
1286     4034807    .......A.C...GA.T..............GG...........                  4034764
1286     5731643    ......C.....TG..G..G.................T.T....                  5731686
1286     6828376    .......A.C...G..T..G...........GG...........AGT.A...T..AG..A  6828315
                                                        \                 \     
                                                        |                 |     
                                                        A                 T
1286     8062653    ......C.......AC.............TG.GC........                    8062694
1286     909990     .......A.C..-G..G..G......A..T.GG...........AGT.A...T.T...G.  910048
1286     1238460    .........A...GA.T..G......C.T...G....T......                  1238503
1286     2981948    .......A.C..GGT....G...........GG....T......                  2981905
1286     8006799    .......G.....G..T..........TT..G.A..........                  8006842
1286     9507778    ......C......G.CG..G...T........G......T..                    9507737
1286     17803095   ....--....---...T..G...........GG.........T.AGG.A...T.T...GT  17803041
1286     11745329   AA.....A....-...G..G.........T..G...C.......AG..A...T.T.G.G.  11745387
1286     2868116    .......A.C...GTGT.......C....T.GG...........                  2868159
1286     4374533    .....TC..TG..G..T....T.....T....G..T......G.----T...TG....GT  4374588
1286     6608983    ...--T.T.A.C.G..G..G...........GG...........AGG.A.C.T.T...G.  6608926
1286     14259473   .......A.C.....GT..G...T.......C...G.....T..                  14259516
1286     14262584   .......A.C..C.C.T..G.........T.GG...........                  14262541
1286     14325026   .....AT......T.GG..G........T..G..........                    14324985
1286     15515214   ......T.......A.T..G...T..A.T...G....T...A..                  15515257
1286     20292566   CA.....GGC...G..G..G...........GG...........                  20292523
1286     5089435    A....TC..AG..G.AT..G......A...........T...-----.A...G..AT...  5089381
1286     5588991    .......A.C..GGT....G...T.......GG....T...A..                  5588948
1286     6210141    C.....C....A.G..T....C....CT....G...C.......                  6210098
1286     7277912    .......A.C...CT.T..G...........GG........                     7277872
1286     9755837    .....T.A.C...G.....G...........GC...C..G...                   9755879
1286     10721410   C......A.C..GG..G..G.......G...GG......T....                  10721453
1286     10756494   ......C......G.G.G..A.....T.T...G..T......                    10756453
1286     14214721   .....A...TG.CG..T..G........T...G......A....                  14214764
1286     15584863   ......T........A....G.GT.G......G......T..                    15584904
1286     16599600   G...A.C.....GG..G..C......T...........C...                    16599641
1286     17592074   ..GT..C.T.......G.T.A..........G...........                   17592116
1286     17830328   .......GG..AC...G..G.A...C....C.G........                     17830368
1286     8078094    ......TG.....T..T.TG...A..A....GG...T.......A.G.T...TTT...GT  8078034
                                                                  \             
                                                                  |             
                                                                  G
1286     5128094    ..--...G.C.A.G.G...G...........GG.........TCAG..A...T.T...A.  5128037
1286     5877539    ....A.T.G.G..G..T..G...TA..G....G..T.A.T..A.AGT.T.GAT.....GT  5877479
                            \                                                   
                            |                                                   
                            T
1286     8067780    .....TGA.C..-G..G..G.........T.GG...........AGT.A...T.T...G.  8067838
1286     12165158   .....-.A.CCTGG..T..G...........GG...........ACT.A...TAG...G.  12165100
1286     3286891    ......C..A.A.CA.T.G...CT................                      3286852
1286     6377992    .......G.TG..G..T..G..G........GG.CT........                  6377949
1286     9175024    ..........G..GCCT..G.......TTGG.G.........G.---..T.TGA.....T  9174968
1286     10534445   C......A.A.AGGT....G...........GG......G....                  10534402
1286     11362323   ............GC..T..G........A..G.A.GG.......                  11362366
1286     14011196   ....T.CT.....G..TC..............G.........                    14011237
1286     14121544   ......T..T...G..G......GA..T.T..G.........                    14121503
1286     17427146   ....A..G.A..-G.GG..G...........GG.....C....CAGT.AA..TTG...G.  17427204
1286     1814169    ....A.C......GTG...G......T...........G..A..                  1814126
1286     3143620    .......A.C...G.GG..........T.T..T......T..G..                 3143576
1286     4145981    ....A.T..T...G..T..G......TATA..G....G........                4146027
                                                              \                 
                                                              |                 
                                                              T
1286     10964839   ..........G.....CC.G......T....CG......T..G..                 10964795
1286     14696205   ACCA..C......T.G...G............G.......                      14696244
1286     13751733   -...A.TT...A.G.GG..G......A.....G...........AGT.AA.AT......T  13751675
1286     5616954    ....T.C.....G.AGC..G.....C.TT........GTA.A--------..G......T  5617005
1286     19844477   G.....C....A..T.GG.GCA...C......C.....CG..G.----.........AT.  19844536
                                                                         \      
                                                                         |      
                                                                      GAAG
1286     20473342   ......C.T.G..G.GTG.T.TTA...G.T.........TT.-.....-...G......T  20473401
                                                                  \             
                                                                  |             
                                                                 GT
1286     846918     CA....CA.A...G.GGT.........A....G.........A..                 846874
1286     1507961    .C.A.TT......G..GC.GGC..........G.........                    1508002
1286     8285732    ...A..C.GTG..G.GC..G.......TG..TG.........                    8285691
1286     8368776    C.G...C.G....G.GC.GG...T...A....G...........                  8368733
1286     8387822    .....TC......TT.TT.G...A...T....G.A.......                    8387781
1286     8958093    CA.......C.A.G..G..G......C..T.GG..........                   8958051
1286     11374810   ......TA.AG..G..T..G............                              11374841
1286     13447205   A......GGC.....GG..G...T.....A.GG.A......                     13447165
1286     14870494   CA.A..CT.....GA.G..GA......T..............T...                14870449
1286     17735183   ......C...G..G.GG..TGC.T.G.................                   17735141
1286     18156572   ....A..A.C..GGT.T..G...........GGA...TG.....                  18156615
1286     11228570   .......A.C...-..G..............GG...........AGG.A...T.T...G.  11228628
1286     579107     ....A.C......G..T..G.A................T.....-.T...........G.  579168
                                                                     \          
                                                                     |          
                                                                   TAA
1286     1712466    .........TCA....T..G........................                  1712423
1286     15165484   .......A....--..C..G........T..G.............GT.A..AT.T...GT  15165541
1286     8083493    ......C......G.CTG.G.A....A........A......G.----A.A.......G.  8083548
1286     2541156    .......G.C......T..............                               2541126
1286     3746407    .......A.C...-..T..G...........GG.......T...A.T.A...T.T...G.  3746349
1286     7914990    ....A.........T.TC.C..T....A....G...........                  7914947
1286     12582677   ..G....G.C...G..T..........T..-.G...........                  12582719
1286     19833530   .......G.C...G..T..G....C............T....T.A.T.A...T.T...G.  19833590
                                                                \               
                                                                |               
                                                                A
1286     770866     .......AG.......T...........T..GG.........                    770825
1286     3304174    ......C......GT.T..G.........TG.G.........                    3304215
1286     5505726    .......G.CT..G..G..GG...........G......G.....                 5505682
1286     6299662    .......GGC......G.........TT....G..A........                  6299705
1286     19604521   .............G..T.......C...........C..T..                    19604562
1286     16022122   .......G....G-..G..G.....GT....GG...........AGT.A.C.T.T...A.  16022180
1286     8384857    .......A.C..G-..G..G...........GG......AG...AGT.A...C.T..AGG  8384915
1286     12640492   .......A.C...G..T..............GG......G....A.GT...AT.T...G.  12640432
                                                                     \          
                                                                     |          
                                                                     A
1286     18973671   ......C...G..G.GG..G.C.T........G....T....T..T.....-.....CTG  18973612
                                                                \               
                                                                |               
                                                                A
1286     2128804    .......A.C..C...T..G...........GG.......                      2128765
1286     8468603    ......T...C..G..T..G...........GG...........                  8468646
1286     10525995   ..........G.G...G......T...G..............                    10526036
1286     11923913   .....G.G.C...G...........A...G.GG..T.....A..                  11923956
1286     15133975   .......T.T...G..T..G....C......GG.....G.G...                  15134018
1286     6595068    CC..--.......GA.T..G........T..G.......TG...AGT..T..C.T...AT  6595011
1286     7505449    ....A.CT......A.C..G.C...CA.....G..........A..-.A.........AT  7505390
                                                              \                 
                                                              |                 
                                                              A
1286     16765622   ....A..A.C..G-..G..G......T.....G...........AG..A.CAT.T...G.  16765680
1286     595356     ...........A.G..T..GG......TT...--.......A..AGT.A.A.T.T...G.  595413
1286     3285326    .....TC......TT.TC.G......................G..                 3285282
1286     12701381   ......TG.A...GT.T..C......A.....G.........                    12701422
1286     12984954   ......C...G..CT.G..G..GTC.......GA........                    12984913
1286     13963216   ....A..G.T..TG..G..............GG.........                    13963257
1286     15583739   .....-T..AT.G...T.C............GG......TG...ATT.A...T.CA..G.  15583797
1286     599824     ......CA.C..G-..T..G.T.....T...GG...........AGT.A...T.T...GT  599766
1286     10292327   .............GA.T..G.A.T.......G...T...GT..A.TT.A...T.T...G.  10292267
                                                              \                 
                                                              |                 
                                                              C
1286     1715725    G.....T......G.G.TG...........GG.......T..                    1715766
1286     3643696    .......G.C...G.CT............TGG............                  3643653
1286     4254032    .......G.C..TG..T...GA.........                               4254062
1286     4903665    ..........G..G..G..GA..T...T.....A........                    4903706
1286     5210022    ..........G.....G.T....TC..A.......T.....                     5209982
1286     7028659    .....TTG.A...G.CT..........T...GG......T..                    7028700
1286     9291958    C.....CT..G..GA.GGGT.........T..G.........                    9291917
1286     11103184   .A.....A.T.AGG..T..G..........GGG..T.......                   11103226
1286     12060027   ......C.......AGG..GCAG.........G.A.......                    12060068
1286     13954831   .......TG....G..T..G...A.......GGT.......A..A...              13954878
1286     18384988   ......C......T.GGG.G............G...T.....                    18384947
1286     19858263   ......C......G.GG..GG...........G.C...C.....                  19858306
1286     657036     ....--...A.TGG..T..G......AT...GG...........AGT.A...T.T...G.  657093
1286     918358     .....T.G.C...G..T..G......A....GG...........                  918401
1286     1556464    .....TT......G..GC.GAC..........G.C....A..                    1556505
1286     4951243    ......C........GGGTG....C.AT....G..G......                    4951284
1286     5721394    .....TC......T.GG............T.GGA.....T....                  5721351
1286     6337000    ....T.TG.....G..T..G.AG........GG..TGA......                  6337043
1286     9510910    .......GGC.A.G..T..............                               9510880
1286     10224422   A.----..TC....A.G.....G........CT.A.C..G.A..AG..A..TT..A..G.  10224477
1286     12470181   ...........C.GACC..G......A.T..GG...........                  12470224
1286     17732658   .A..T......C.G.GG.TG.A..........G......G...                   17732700
1286     18147473   .............CA.G..G...G.A.....GT.........G..                 18147429
1286     18232393   ...A.TCT.....G.AC..G.......A.T..G......T..                    18232434
1286     18878107   ......TG...A.G.C.T.G...A........G............                 18878151
1286     11487990                 ..T..G...........GG...........AGT.A..CT.....G.  11488035
1286     17353496   .......G..-----....G............G...........AGTT....T.T...G.  17353550
1286     15549123   ............T...T..G...........GG...........                  15549166
1286     11077194   ......C....T...CT..G.......TT..........T.TG..C....-A.......T  11077254
                                                                \               
                                                                |               
                                                               AG
1286     16781169   ......C......G..T.....C........GG...........                  16781213
                                                            \                   
                                                            |                   
                                                            G
1286     726567     ...A...G.C...G..T..........T...GG...........                  726524
1286     10495015   .......G.C....A.G......T.......GG......T....                  10495058
1286     6279374    ......CT........T..........T....GT........A..                 6279330
1286     15718051   .......GCC..C...T..G...........GG............T..-..AT.T...A.  15718110
                                                                \               
                                                                |               
                                                                A
1286     4947362    .....--....C.G.CT..G...........GG.........TCA.T.A...C.T...G.  4947305
1286     5339279    ......TGG.G...A.T..G...........G............                  5339236
1286     8951144    ............GT..T..G...T........G......                       8951182
1286     10882312   ......TG.....G..C..G........T..GG.......                      10882273
1286     12173956   .....T-..AT.GG..G..G.........T.G...G............A...T.T...G.  12173898
1286     13400256   ......C..A......G............T.GG.........                    13400297
1286     16687385   .......A.C...GA.T..G...........GG...........                  16687342
1286     19811292   .....--..A.C...GT..G.........T.GG............GT.AA..T.T...G.  19811349
1286     1456731    .......G.C...G..TC.GA......TG..TG....G...A..A.T.....T.T...G.  1456671
                                   \                                            
                                   |                                            
                                   T
1286     5318095    A........C...G..T.CG...........GG...........                  5318138
1286     8102922    .......G.C.A....C..G.......T..--..GAC....AT.ACT.A...T.....G.  8102979
1286     8101096    .......G.T.A....C.........AT.T..GA.....                       8101058
1286     830917     ......CT.....GA.G......T.AA.....GA........                    830958
1286     1318858    .....A.G.C...G..T..G.....A.....GG...........                  1318815
1286     5765501    ......C......G.GG...G..T...T...GG.........                    5765460
1286     7589180    ......C.TA....A.G..G....A.C.T...G........                     7589220
1286     8832507    ......C.......A.G....T....C.T....C.T..C...                    8832548
1286     9525214    .A....C...T.....T..G......T..T..G.........                    9525255
1286     10933195   .......TGC...G..TG.G........T...G...........                  10933152
1286     11057426   ....T.T........GG..G...T....A...T...........                  11057469
1286     15547482   ......CTG.....A.G..C.A......T.............                    15547523
1286     18367482   .............G.GG..GA.C........C...........                   18367524
1286     20432461   ....A.......T...C.C............GG........A..                  20432418
1286     921153     ......C......G.....G..G...AT...GG....T.T....A.G.A...T.T..AGT  921214
                              \                                                 
                              |                                                 
                             AC
1286     3448419    ...C..-...CAGG..T..G......C....GGA..........A.G.A...T.T...G.  3448477
1286     5157537    .......A.C.A....T..............G......C.....----A...T....AG.  5157482
1286     5207075    .......A.C...G..T..C...........TGA....C.....                  5207118
1286     5927305    ......-..ACA.G..T..G.......TT..GG...........AGT.A...TTT...A.  5927247
1286     973257     ......CT.TT....CT.T.............GT...A...                     973297
1286     1194680    .AG.A.C....T.G..T...........T..GG.........                    1194639
1286     2497307    .......A.T..GGTG...G.......T...GG.....T...                    2497266
1286     3989927    .......A.T...G..T..G........T..GG...........                  3989884
1286     4197254    ..G.T.T....A..C.G..G........T..GG..G.......AC.A.AA.........T  4197191
                                                             \                  
                                                             |                  
                                                          GGTT
1286     4420980    ...A...G.C...G.AT..G...........GG........                     4421020
1286     4891307    .A..A.C...G..GT.TC.GG.......A.............                    4891348
1286     5114708    ......C......GT.G.G..........TGGG...........                  5114665
1286     5463983    ...AA..TT....GT.T..G...T.......GG............TT.A.....T...A.  5464044
                                                                \      \        
                                                                |      |        
                                                                A      A
1286     7735203    .......A.C.ATGA.G..G...........GG...........                  7735160
1286     7990527    .....T.A.C...GC.T..T...T.......GG......                       7990489
1286     10620379   ....TT.....TCG.GG..GG..T........G........                     10620339
1286     12324522   .......G.CGACG..C..G..C.........G.....C.....                  12324479
1286     14473111   ....A..A.C...GA.T...G......T...GG...........                  14473154
1286     19789742   ..........G..GACTG.G...........GCA.......                     19789702
1286     18057801   ....T..G.AG..T..T..T.........G.GGA...........TG.....T.T...G.  18057867
                                                                \    \          
                                                                |    |          
                                                                A TATTTT
1286     3281203    ...AA..G.C.A.G..G..G........A...G...........-......AT.T...A.  3281144
                                                                     \          
                                                                     |          
                                                                     A
1286     12181745   .......A.C...G..TT.G...........GG.....T......TT.A...T.T...G.  12181685
                                                                \               
                                                                |               
                                                                A
1286     427404     .A.....G.C...G..T..G............G...T.......                  427361
1286     781918     ......C......G..T..G...T...T...GG...........                  781875
1286     1141061    ...A...AGC...G..T..G...........GG...T.......                  1141018
1286     1978303    .....GT......T.GT.TG.C.....A....G........                     1978343
1286     2108788    AA....C....AG.T.T..G............G........                     2108748
1286     3222349    ......T.....T.CAG..GGT...ATT...............                   3222391
1286     4165744    CA..A.T...G..G..G..G....C....TG....G......--..-.............  4165685
                                                                      \         
                                                                      |         
                                                                    AAA
1286     4928448    ......C......TA..T.GA.GT...T....GA.......                     4928408
1286     5895474    ......T....C.G.GG..T.C......TA..G.........                    5895515
1286     6706685    ...A...A.C..GGTG...G...........GG.........                    6706644
1286     8916177    .......G.C...G..T..G......A..                                 8916149
1286     9538726    .A..T.TG...A.G..C..G...........GG........T..                  9538683
1286     9921479    .......G.C...G..G..G...........GG........T..                  9921522
1286     10192211   ....A.C.....GGA.T.GG............GA.......                     10192171
1286     10332520   .....AC....T.G.G...GG....CA.....G.........                    10332479
1286     12316429   .A....CA.A.AGG..T..G.......T...............                   12316387
1286     12553669   .......A.C...GA.T..G.......T...GG..T...                       12553631
1286     16444062   ....A..A.C...GA.T..G.A.........GG...........                  16444105
1286     18465616   .A.....GGC..G...TG.G............G......                       18465578
1286     18767531   ......C......G.G...G...T....TTTTG...C..--------T....G.....G.  18767480
1286     18831149   ......C......G.G...G...T....TTTTG...C..--------T....G.....G.  18831098
1286     19790431   CC....C......GC.G...A...........G........                     19790391
1286     53338      .......A.C...G..TC.G......TG...GG...........                  53295
1286     837853     ....AT.G.C...G..G..G.CC........GG........A..                  837896
1286     1959546    ...A...GCC...G..T..G......TT...GG..T........                  1959503
1286     2580030    ....T.C.......TCT..G..C.G....AC.G.A.......                    2580071
1286     3347892    .............G..T.C..T.A..A.T...G.C.......                    3347851
1286     3523436    .......A..T.GG..T..G......A..T.GG.........                    3523477
1286     4162943    ....C.TG.....GT.G..G...........GG........A..                  4162900
1286     5608976    ...A..CG.C.A.G..T..G...........                               5608946
1286     6163042    .....TC..TG.....C..G...T..A.A......T...A..-.ACT.AA..G.....AT  6162984
1286     6634560    ....ATCT.A..TTA.TG.G............G.......                      6634521
1286     7270210    ......C.CTG..G..T..G...A.....T..GT...T....                    7270251
1286     8300961    .......A.TT.GGT.T..G...........GG.....T...----..A...T.T...G.  8300906
1286     9928900    ......C..A.....GG....A.T..A..T.GG......T..                    9928859
1286     10111795   .....GCA.A...GA.G...........T..........T..                    10111836
1286     11951687   .....T.GGC..C...T..G...........GG......                       11951725
1286     12159912   C....T.GGC...G..C..G...........GG.C....                       12159874
1286     13999155   ..G...C........GG..G...T...T...GG.........                    13999196
1286     15358768   .......AGC...G..T..G..C........GCA.....                       15358806
1286     15483792   ......C..A.AGG..C............T..G....T......                  15483835
1286     16332224   .......G.CT..G..TG.G...........GGTA.........                  16332267
1286     17524379   ......TGCA..GGA.T.CG...........G............                  17524336
1286     18008438   .....A.G.C....A....G......CT...TGA.....T..                    18008397
1286     18314749   C.....C....C.G.GT......T....T...T.....C...                    18314790
1286     19239590   ....A..GGC.....GT..G...G.......GG...C..T....                  19239547
1286     13379742   ....T..TCT...GT.TG.G...........GG........AG.AGT.A...T.T...G.  13379802
                           \                                                    
                           |                                                    
                           T
1286     14278946   ...A..-T.A.C..T.T..G.A..C..T.T.GG......T....ATTGA...T.T...G.  14279004
1286     18993212   .......-..CAG...G..............GG...........AGA.A...T.T...G.  18993154
1286     20311703   .......-..CAGG..GG.G...........GG..........C.GG.T...T.T.....  20311761
1286     8399148    ..G....-..T.GG..T..G............G...........A.A.A..AT.T...G.  8399206
1286     14053709   .....TC.........TG.......................                     14053669
1286     15325551   .......-.AC.G...G..G...........GG...........AGT....AT.T...G.  15325609
1286     17059529   .......G.C.CGG.....G.......G...GG............T..-...T.T...G.  17059588
                                                                \               
                                                                |               
                                                                A
1286     11928417   ............CG..T..............GG..G...A...A.TA.ATG.G......T  11928477
                                                              \                 
                                                              |                 
                                                              A
1286     13474554   .......-..CATG..T..G..T........G............AGT.A...T.T...G.  13474496
1286     5342987    .......G.....G..T..G.........T.G..........                    5343028
1286     10512978   ......C......G..T....C......TT..G........                     10512938
1286     11220138   .......G-.CC.G..G..G...........GG...........AGG.A...T.....G.  11220196
1286     11806284   ....A.TG.CT..G..T..G........................                  11806327
1286     12342806   .............G.AT..............GG..T.T..C........C...         12342861
                                                               \                
                                                               |                
                                                             TAG
1286     711805     .......G.A...G.CT..G...T...........A........                  711762
1286     1196102    ......C........GG...G.C....G...C..........                    1196061
1286     1858550    ......TT....GG.GG..G...........C..........G.AGT.A...G.T.....  1858610
                               \                                                
                               |                                                
                               A
1286     3272841    .......A.C......T..G.......A...GG......T..                    3272800
1286     7330336    ..........GA.G..T..G...........GG......                       7330298
1286     9351659    .........A...G..T..G.........T.GG......T...                   9351617
1286     15506327   .......A.C...G..T..G............GA..........                  15506370
1286     18313679   ......CT.......GT.........A..AGGG...........                  18313722
1286     1461619    .......G.C..C...C..G...........GG.C..A......                  1461576
1286     1559844    .......-..T.GG..T..G...T...T....G......T....AGT.A...T.T...G.  1559786
1286     5539835    .......-..CAGG..G..G....C......GG...........C.T.A...T.T...G.  5539893
1286     7424209    ....A..-..T..G.AT..T.........T.GG.C.........A...A...T.T...G.  7424151
1286     10545970   .......-..CAGG..T..G...........GG...........AGT.A...T.T..AG.  10546028
1286     18316221   .......-.ACC.G..G..G...........GG......T....ACT.AA..T.T..TG.  18316163
1286     1157397    A.....C..C...GAG.....A..............T....TT.---.A...G......T  1157453
1286     12664992   ...A.T.-.AC.G...G..............GG.A.......T.A.T.A...C.T..AG.  12664934
1286     13571872   .......-.AT.GG..G..G.....G.....GG...........AGT.A...T.T...G.  13571814
1286     583312     ......CA.C..-G..T..G........T..GGA...T......AGT.A...T.T...G.  583370
1286     1997551    ......C..A...G..T..G..T...CT....G..T......                    1997510
1286     3406749    ....A.C........G...........A......CT.......                   3406707
1286     8702368    .......G.C...G..T.............                                8702339
1286     9790888    ......CT....G...T..........T....G......T..                    9790929
1286     11519025   ......C..A...G.AT..G................                          11519060
1286     12638585   G......GGC...G..T..GC........                                 12638613
1286     15425181   ....AT.TCA...G.........T..T.T............                     15425141
1286     16776223   .A.....A.....G..T..G...........GGA....C....A.-G.A...T.T...GT  16776164
                                                            \                   
                                                            |                   
                                                            A
1286     17495515   ......C......G..G..GG..AG......TC..T.........                 17495561
                                                   \                            
                                                   |                            
                                                  GC
1286     19361176   .......A.C.A.G..G..G.....CA....                               19361146
1286     20462683   .......G.C...GA.G.........A....GG......T....                  20462726
1286     8167858    ......CA..G..GT.G..C...A...T..G........G..TA.TT.AAG.G......A  8167798
                                                           \                    
                                                           |                    
                                                           T
1286     11444509   G......-.AC.GG..T..G...........G.........A..TGT.A...T.T...G.  11444451
1286     835015     .....ACT..G.....T.....G......TC.GC.......                     835055
1286     865951     ...A..T......G..T..G...G........G...........                  865908
1286     972157     .......G.C.T.G.GT..G..G......T..G..........                   972115
1286     2222565    ....A..A.C...GT.T..G......T....GG........A..                  2222608
1286     2991675    ....A.CT......A.C..G.........A...........                     2991635
1286     2993051    .A.....-.AT.GG..G..G.......T...GG...........AGT.A..TT.T...G.  2993109
1286     4795239    ......C...GA.G..T..G........T...G....A...                     4795279
1286     5819544    .....AC...G.....G..GG.....A....GG.C....                       5819582
1286     6183746    .......A.C...GA.G..G..G......                                 6183718
1286     7125476    CA.....A.....C..T............                                 7125448
1286     7304091    C...T.TG.....G..T..G...........GG...........                  7304134
1286     9493201    ......C..A...GA.T..G...T........G......                       9493163
1286     13117189   ....AACA.....G..T..G.......T....G.C....                       13117151
1286     15595274   ......C...GC....G..G.A...A.T.T..G........                     15595234
1286     17354060   ......C....A....G.GG....C...........C.....                    17354101
1286     18149534   ....T..G.CT..GA.G............                                 18149562
1286     19347373   ......T.CAG..CA.T..............GG.........                    19347414
1286     19491157   .A....C......T...C.G..T..CA...........C...                    19491198
1286     3234425    ..------.....G..TG.........T..TGG......A.A..AGT.A...T.T...GG  3234478
1286     6303561    ......CA.AG..G..G.TG.A.T........G......A..-.A..CA.A.T.....A.  6303619
1286     17861273   .......-.AC.GG..T..GG.....AT...GG..T.G...T..A.T.A...T.T...A.  17861331
1286     3762822    .A...GTG.....T..T.......C....TG.G..T....                      3762783
1286     4090860    ...A...-..G.GG..T..G...........GG...........AGT.A..AT.T...G.  4090918
1286     4319718    .A..A..A.T...G..T..G.......A...GGA......                      4319757
1286     7723895    ......C..C...G.AG..GCA.......G..G.G.......                    7723936
1286     8365840    ....A.CAG....G..T..G...........GG.........                    8365881
1286     9234284    ......T....A.GC.TC.G........G.GTG...C....                     9234244
1286     9847777    ......T....A....T....TC...T....G.AG....G....                  9847734
1286     10645429   .......G.C...G..T.GG..G....T.T.GG...........                  10645472
1286     11059700   ...A...-.AC.GG..T..G........T..GG....T.T.....GT.A...T.T...G.  11059758
1286     11691069   ....AT.G.C..G...T.............                                11691040
1286     12125023   ......G.C...G..AG..............GG.........                    12124982
1286     12356658   ....A......T.G..CC.G........TGTGG..........                   12356700
1286     691388     CA.....G..G.TG..T..............TG..T........                  691431
1286     13581063   ......C..T..G...G..GAA.T...A....G.........AA.T...CA.-.......  13581122
                                                             \                  
                                                             |                  
                                                             G
1286     16715858   G.....C...G..T..T..G.....CA............T.--C.GT.AA.......A..  16715801
1286     1833655    .A..ATC........AG..C.T.....T....G......                       1833617
1286     2102427    ....A..G.T...TA.T.........A....                               2102397
1286     6177593    ......C..AG..G.GT..G...T..................                    6177634
1286     8477054    ....T.C.........GC..A..T...A....G...C....                     8477094
1286     11797013   ......C.TA...G.GG..GAAG....AT...G...........                  11797056
1286     13239323   ...A.GC......GACC.GG...T.....A..T............                 13239367
1286     14369726   ......C...G..GAA..G..A.T...T.A..G..G.....                     14369686
1286     15350299   ......C...T..G..T..G.....CA.....G...TT.T.AT.C.T.A.C.T.....G.  15350239
                     \                                                          
                     |                                                          
                     G
1286     15996692   ....TTT.CC...GT.G..............G......T....                   15996650
1286     16230143   ......TA.C...G.CT...C......A...CG.....                        16230180
1286     18683117   ....T.C..AG....CT..C.....CT....GG....                         18683081
1286     17501426   .......G.C......T...............G....G......                  17501383
1286     11802875   ....T.T.G.......G....A.T........GAA..-......AGT.A...T....AG.  11802817
1286     7374685    .......A.C..G-..T..G...........GT...........AGT.A...T.T...G.  7374743
1286     5212263    .............T..T..G...T.....T.G...........                   5212221
1286     13952683   ....C.C..A....A.T..G............G......-....                  13952725
1286     12396521   .......A.C....A.T..G...........G.....                         12396557
1286     1154497    .......G.C......T..............GGA.........A.T..-...T.T.G.G.  1154438
                                                              \                 
                                                              |                 
                                                              C
1286     2001801    .......A.T......C..G...........GG...........                  2001844
1286     10699810   ..........CC.G..T..G............G.......T...                  10699853
1286     15827513   ......---..AC...G..G.......T...............CAGG.A...T.T...A.  15827569
1286     17072979   .......--..C....G..G...........GG............GT.CA..T.T...G.  17073036
1286     584060     .......A.C.A....T..G.........T.GG.......                      584021
1286     1091250    .....T---..AC...T..G.........T.CG...........AGT.A...T.T...GT  1091306
1286     6319401    ......CT...........G.A.T..A.....G.....                        6319438
1286     10247411   .......G.....G.GG.........................                    10247370
1286     12092998   ............C...T..G.......T..TG.A........                    12092957
1286     16754119   ......C....A.G..T..C.C.........GG....                         16754155
1286     5749018    ............CTC.T..G...........GG......T..                    5748977
1286     12475400   .......A........C..G...T......GG...T.T.T.-..A.T.A..TT.T...G.  12475341
                                                                  \             
                                                                  |             
                                                                  G
1286     14270270   .........AG.......T............GG......T....                  14270227
1286     2892823    ......CA.A.C....T..G...A...T.........TG....                   2892781
1286     3588031    ......T...G...T.T..G...........GG.G......                     3587991
1286     8855519    .......G.T.AGG..G............T.CG.....C...                    8855560
1286     14683129   .......-.AT.GG..T..G...T..A....G...........CAGT.A.....T...G.  14683071
1286     19460889   .......-.AC.GG..TC.G...........GG.........T.AGT.A...T.T...G.  19460947
1286     2831503    ....T.C...G.....TG.....T...TT.......T..                       2831541
1286     3532215    .......A.....G..T..G............                              3532246
1286     6711860    ....T.T.........G..G...T....T..TGC........                    6711901
1286     8485289    ......C..AG..G..T..G.............T..T.......                  8485246
1286     9609833    ......GG.C...G..T..G.........T..G........A..                  9609876
1286     9999371    .A...T.GGC...G..T......T.......G.......                       9999333
1286     10551507   .......A.....G..T..G.....CTT...G.....                         10551543
1286     12172327   ....T.T......G..T...........T...GA.......                     12172287
1286     12680285   .......-..CAGG..G.CG...........GGA.....T....AGT.A...T.T...G.  12680227
1286     14395426   .......A.C...G..T..G...T.......GG....T.T....                  14395383
1286     16800711   .A....TG.....TA.T..G.......                                   16800737
1286     17115063   .......G.C......G..G......TT...GG....                         17115099
1286     20317680   .......G.C...G..T.....G...A....GG...........                  20317723
1286     49564      .......GGCG..G.AT..G...........GG....T......-.....            49612
1286     13121257   ...A.A.G.C...G..G.C............GG.........                    13121298
1286     29277      ......CA...A.GT....G...T.....T..............                  29320
1286     1252344    .......GCC...G..T..G...........GG...........                  1252387
1286     1953887    .....GC...G...A.T..G.....CA...........                        1953850
1286     5191402    .AG...C..T...G..T..G...........GG.....                        5191439
1286     6497035    ......T....C.G..T..G......T..A..G......T..                    6497076
1286     7939603    A...T.CT.ATA....T..G..................                        7939566
1286     8406539    ..........G..G..G..GG..T..C.AAC..........                     8406499
1286     9958328    .....A.GGC...G..T............T..G......T....                  9958285
1286     11058565             ...G..T..G...........GG...........A.T.T...T.....G.  11058516
1286     12352270   ......T....TG...T..G....A.AT...G.......                       12352308
1286     13096984   .......GGA...G..G..G.....G..T...G..T....G...                  13097027
1286     15237037   .....T.G.C...G.CT..G.......A....GT.T........                  15236994
1286     18489536   .......A....-G..T..G...........GGA.........CAG..CC.ACA....G.  18489594
1286     19895201   ...........T.G..G.........A....G..C..T.....                   19895159
1286     5069141    ......C..-..T..GCTGG......TT....G.........GCA.A.A...T.....AT  5069083
1286     664238     .A..A.G...........GG......A....TGA.G......                    664197
1286     4696470    ......T.TA......G..GG..T.......T..A..                         4696506
1286     5321255    .......G.....GA.T..G..CT...T.T.G...T........                  5321298
1286     6146721    .....TTA...T.G.GG..G.A.T..C............                       6146759
1286     6182972    .......G....G..GG.CT....A.......G.......                      6183011
1286     6453874    ....T.CA.....T..T..G...T..T.....C..T......                    6453915
1286     10213794   .......AGC...G..T..G..G.C......GGA.......                     10213834
1286     15551342   .......G.TG..G..T..G...........C......T.....                  15551385
1286     16440225   .......GGC..C...T..G...........GGA..........                  16440182
1286     17488667   .C..A.TG.....G..T.G............GG.........                    17488626
1286     17776761   ....A.T......G.GG..GG.C................                       17776799
1286     18639069   ......CT...TC..G...G...G.......GG...T..                       18639107
1286     5745329    -..T.T---..-....G......T.C........A....G..G.AGT.A...G.CA..G.  5745275
1286     9828769    .......A.CT.-G.....G...........GG...........AG..A...T.T..AGT  9828711
1286     14828570   .......---.AC...G..G...........GG......T....A.T.A...T.T...G.  14828514
1286     2707395    ......T....A....C.GG..............A....                       2707433
1286     3787838    .......A.C..-G..G..G...........GG............GT.A...T.TT....  3787896
1286     6443433    ....A.TT......A.G.........AG....G....T.T....ATT.A...T.T...G.  6443493
                                                         \                      
                                                         |                      
                                                         G
1286     9589703    ......C..-......T..G...T....T...G......T..G.AGT.A.G......ATT  9589761
1286     1217097    ....A.C..A..G..CT................A.......                     1217137
1286     10152944   ......C.GTG.........A...........G......                       10152982
1286     10477299   .......A.C..G-..T..G...........GG...........AGT.A...T.T...G.  10477357
1286     17733467   ....A.-......G..T..G...........GG............GT.AA..T.T...A.  17733526
                              \                                                 
                              |                                                 
                              C
1286     11042580   .......A.C..-G..GG.G...........GG...........AGT.A...T.T..AG.  11042638
1286     19337608   .......GGC..-G..G..G...........GG...........AGT.A...T.T..AGT  19337666
1286     2056013    .A.....A.C...G..G...CA.........GG.........                    2056054
1286     5120506    ......CAG....GT.T..G......A.................                  5120549
1286     7780360    .......GGC......T..G...........GGA.....                       7780322
1286     14917662   ..........G....GT......TG.......G.........                    14917703
1286     2935681    ..........CA....TT...A.....T.T.G......C..                     2935641
1286     4139706    .......A.C..G-..T.GG............G....AG.....AGTTA...T.TA..G.  4139648
1286     6296501    ......C...G...A.T.G.A..................G..                    6296460
1286     11656497   .........C..G-..T..G...........GG...........AGT.A...C.T...G.  11656555
1286     5056405    .......A...A..A.T..G.....AT.....G...........AGT.A...C.T...G.  5056344
                             \                                                  
                             |                                                  
                            TG
1286     13871363   .......A.C..G-..G..G...........GG............GT.A...TAC...G.  13871305
1286     17514988   ......----...GC.GCC.......A....GG...........AGT.A...T.T..AG.  17515043
1286     825492     .....G.G.C......T..G.......T...GG.C......                     825532
1286     4282918    .....GC..A......G..G..G..A.T...                               4282888
1286     5148843    .......TTA...T..T..G...T........G...                          5148878
1286     5232466    ...A.......A.......G...........GG....T....                    5232507
1286     6519676    .......G.-C.GG..G..G...........GG.....G..C..AGT.A...T.T...G.  6519734
1286     7976356    .....GC..TT..G..G..G.......GT...G........                     7976316
1286     17119749   ......TA.A..T...T..C.A..........G.--..G......                 17119707
1286     16569246   .....AT...GA.T..G..C.......T..--..........A..GT.AT..TT....GG  16569189
1286     18747370   ........-----...T..G..........TGG........AG.C.TTAA..T.....GT  18747316
1286     2110693    .......G.A..C.C.T.C.C.G.......GGG........                     2110733
1286     3495448              ......T..............GG...........A...TA.AT....AG.  3495497
1286     3496626              ......T..............GG...........A...TA.AT....AG.  3496577
1286     5717811    ......C....C.GA.G.TT......A.T..GG.........                    5717852
1286     6135633    .......A.C......T.GG...........GG.........                    6135674
1286     6635484    ......C..AG..G..TG.G............G........                     6635444
1286     7353995    ......T.CAG...A.T...........T...G.A....                       7354033
1286     13503625   ..GA..T..A....AGG..............GG........                     13503585
1286     14036143   ......C......G..G..G.......T.AG..T.....                       14036105
1286     15209818   ......T......GA.G..G.A.T....A...G...                          15209853
1286     16849939   ......C...GAC...TC.G...T.......GG....                         16849903
1286     1155353    .....AT.T....GTGG...............GA.T...G...G.GG..TGA......AG  1155293
                                                           \                    
                                                           |                    
                                                           T
1286     1358866    ....T.TG.C...CA.T..........-...GG...C......                   1358825
1286     8201368    .......A..-..G..T............TG.G.....C...GCAGT.A...T....AA.  8201427
                       \                                                        
                       |                                                        
                       G
1286     15542757   ....A.-......GT.T..G...T....TT.CG.....C.....AGT.A...T.T..AG.  15542816
                              \                                                 
                              |                                                 
                              C
1286     17891268   CA.....A.C......G..GA..A.......GG.....                        17891305
1286     1204505    ...........A...C...GCA.........CG....T...T..                  1204548
1286     2797142    ......C....A.G..G....AG...TAT...G......                       2797180
1286     3545923    ......T..T...G.AG..G.......T...........T..                    3545882
1286     4338795    C.G.A......A.GA.T..G.AT...........GT.T.....A..A..C.-...A....  4338854
                                                            \                   
                                                            |                   
                                                            A
1286     10169082   A......TGT...G..T............T..T....T...A..C.T.CT..G.....    10169025
1286     11704367   .......G.A..TG..TC.GA.G...........C..T...                     11704407
1286     14101946   .A..A.C......G.G...G...GCC.T..T...........                    14101905
1286     14539178   CA.....GGC...G..T..G...........GGA..........                  14539221
1286     20007298   ........CA.AC...GG.G.....C.....GG.........                    20007257
1286     1714783    .......A.C..--..T..G...........GG............GT.A...T.C...GT  1714726
1286     1474186    .......G.TGC....T..G.......G...G..............                1474141
1286     9398198    .......G.....G.CT..G............G.........T...---...T.T...G.  9398139
                                                            \                   
                                                            |                   
                                                          GCT
1286     943620     .......G.C...G..T..G..G........GG...........                  943663
1286     2426287    .......A.T...G..G............T.GG...........                  2426244
1286     5856212    ......C......G.G...G...T....AG.......                         5856248
1286     13741091   ...........A.G..T........G..T..TG......                       13741129
1286     14599302   ......T...G...A.G..GA.....A....G....                          14599267
1286     18316047   ......C.C..-...AG..T.A..........G.....C...G.A.A.A...G.CA..G.  18315988
                       \                                                        
                       |                                                        
                       G
1286     5133818    .A.....A.T-..G..T..G............G..T........AGT.A...T.TA..G.  5133760
1286     1472146    .........A....A.G.CC.A..........G....                         1472110
1286     3811860    ..........G..G.AT..G...AA............                         3811896
1286     5759772    ....A..A.C....T.T..............GG........                     5759732
1286     6701537    A......G.C...G..T.........                                    6701512
1286     6867054    ......CT.....G..G.........TT.T..G......                       6867016
1286     7402413    .......G.T...G..G..G........T..GG...........                  7402456
1286     7976768    .......T..CAG...T............A.........                       7976806
1286     9156335    ......C....AC...C..G.A.T............                          9156370
1286     13009462   .......G.C.A.G..T..G........T...G..........                   13009504
1286     18452117   .......G.-C.GG..T..G........T..GG...........AGT.A...T.T...G.  18452059
1286     13065938   .......A.C.-.G..T..............GGA........G.AGT.A...T.T...G.  13065996
1286     3875145    ......TG.C..C...G.CG........                                  3875172
1286     7380230    .........A...G..T..G.C.T..T.....G......                       7380268
1286     9826428    .........A....A.T..GA.G.....TG.GG......                       9826466
1286     11085433   ....A.C......G..C..GG...........T....                         11085397
1286     12333675   ......C.......AGG..GA....G.A.T...C........                    12333634
1286     13381784   A......G.A..C...T..G...T.......G.A...                         13381820
1286     18373747   ......C..T...G..G........CA..T.......                         18373783
1286     5229125    ....A.TG.....GAAT..............GG......T..----T.A...T.T...AT  5229070
1286     4286780    .......G.....G.....G...........                               4286810
1286     7138507    ...A..C......G..C.G....T...........G...                       7138469
1286     10811079   ......C......G.GGC.G...TG...T...G....                         10811115
1286     11935261   ......C.....C..GG..G...GC...TT.....T..T...                    11935220
1286     13749752   ....A..A.C...GA.T..G.......                                   13749726
1286     14640149              .....T..........T...GG...........A...A..AT.T...G.  14640197
1286     15338619   ......C....C..A.T..G.T....AT....G....-.TG.GA.GT.A...-......T  15338562
1286     15783684   ......T..T.C.GAG.C.G...........GG....                         15783648
1286     16423071              .....T..........T...G............A.TCTA..C.T.....  16423023
1286     2820813    .......A.T-..G..T..G...........GGA..........AGA.A...T.T...A.  2820755
1286     6477088    CA....C..T....A.G..G...T................CAA.A.AT..A.G......T  6477028
                                                                      \         
                                                                      |         
                                                                      A
1286     11144615   ....C..A.C.-.G..T.GG.A.......T.GG......G....AGT.A...T.T...G.  11144673
1286     6259050    .......A...-.G..T...GT.T...T....G......T.AG.ATT.A...T.....AG  6258991
                       \                                                        
                       |                                                        
                       G
1286     5702844    ......T.........G.......C.......C.......                      5702805
1286     13988716   .....T.A.T.-.G..G..G............G...........A.T.A...T.T...G.  13988658
1286     2634859    ......T.TA.............................A..                    2634818
1286     1387959    .A.....A.C.-.G..T..G...........G............AGG.A..AT.....G.  1388017
1286     16201096   .......A.C.-.G..G..G...........GG...........ATT.A...C.T...G.  16201154
1286     18650910   .....TGA.C.-.G.....G.......T...G............AGT.A...T.T...G.  18650852
1286     3628441    .......A...-.G..T..G...........GG...........AG..A...T.TA.AG.  3628383
1286     4106315    ......TT.C......T....-.T.......GGA.....G....AGT.A..TT.....AT  4106373
1286     6725096    .......A.C..-G..G..G...........GG...........AGG.AA..T.T...G.  6725154
1286     17125944   .......AC..-.G..T..G..........TGG.........A.AGT.....T.T...G.  17125886
1286     813172     .......A.C..G.-.T..G...........GG...........AGT.A...CTT...G.  813230
1286     5334175    .......A.C.-C...G..G......A....GG.....C.....AGT.A...T.T...G.  5334117
1286     8323423    .......G.C...G..T..G............G......                       8323461
1286     9633099    .......A.C.-.G..G..G...........GGA..........AGG.A...T.T...G.  9633157
1286     19598027   .A.....A.T.-.G..G..G...........GG........A..AGT.A...T.T...G.  19597969
1286     1714142    ......C.......-.T.GG.C....A..T..G......T....A.T.A..A.G.AGA.A  1714084
1286     2972790    .......A.C...G..T...C........T.........                       2972752
1286     9897902    .......A.C..-..CT..G....C......GG...........A.T.A...T.T...G.  9897844
1286     11416414   ......G.....C.T.T....T.........GG......                       11416452
1286     14633330   .......A.T.-.G..G..G.......T...GGC..........AGT.A...T.T...G.  14633388
1286     78953      .......-----G...T..G...........GG.C.........AGG.A...T.T...G.  79007
1286     5314607    .......A.C..G.-.C..G.......T...GG.....C.....AGT.A...T.T...G.  5314549
1286     7970781    .......A.C.-.G..TC.G...........GG...........AG..A...T.T...G.  7970723
1286     19895639   .......A.C..G.-.G..G...........GG............GT.AA..T.T...G.  19895581
1286     1821123    .......A.C.-.GA.T..G.........T.GG............GT.A...T.T..AA.  1821181
1286     5291243    ......CA.C..-...T.GG...........GG......T....AGT.A...C.T...G.  5291185
1286     6270733    .......A.C.-....G..G...........GG...........AGT.A...T.T...A.  6270675
1286     13685592   .......A.C.-.GA.T............T.GG......T.....GT.A...T.T...A.  13685534
1286     3768821    ....A....C.-.G..T..G...........G............AGT.A...T.T...G.  3768763
1286     5161986    .A...A.-.C.-....T..GA..........GG...........AGG.A...T.T...G.  5162043
1286     5793067    ....AT.A.C.-.G.....G...........GG...........AG..A...T.TA..G.  5793125
1286     6114261    .......A.C.-.G..T..G...........GG...C..TG...AGT.A...T.T...G.  6114203
1286     6907332    .......A.T..-G..G.TG...T.......GG...........AGT.A...T.T..CA.  6907274
1286     17093015   .......T.C.-.G..T..G.......T...GGA.T........AGT.AA..T.T...A.  17093073
1286     17189753   ......CTG.....AGG......T.............                         17189717
1286     18011237   ......CA.C.-.G..G..G...........GG...........AGA.A...T.T...G.  18011179
1286     4258607    .......A.C.-.G..T...A........T.GG...........AGT.A...C.T...G.  4258665
1286     5211978    ...A...A.C.-.G..TG.G.......T...GG......G....A.T.A...T.T...G.  5211920
1286     10435440   ................G..G.........T.GG...GA...A..ATT.T...T.T..AAT  10435379
                                 \                                              
                                 |                                              
                                CC
1286     16379401   .......A.C..GTT...G-.......T....G...........AG..A..AT.T...G.  16379343
1286     3579671    .....A.A.C..-G..T..G........G...G....T...A..AGT.A...T.T...G.  3579613
1286     5828226    .......A.C.-.G.GT..G............G...T..T....AGT.A...T.T...G.  5828284
1286     10390962   ....A.T.......A............T....GA.......                     10390922
1286     12785596   .......A.C.-..T.T..G..T........G............AGT.A..AT.C...A.  12785538
1286     7641215    ..G....A.T.-.G..TG.G...T..A....G...........CAGT.A...T.T...G.  7641157
1286     15070196   .......-----.G..T..G...........GG......T..G.AG..A...T.TA..G.  15070142
1286     2572085    .......A.CT-.G..T..G...........GG.........T.AGT.....T.T...G.  2572027
1286     4169694    ...AA..A.C.-.G..G..G.......T...GG...........AGG.A...T.T...G.  4169752
1286     5580329    ..G...T......G..T.TGCA.T........G.....-...A.A...A..           5580378
1286     14116834   .C.....ATC.-.G..T..G...........GG......T....AGT.A...T.T...G.  14116892
1286     1155910    .......G.C...G..T..G.....                                     1155934
1286     2621842    .......A.C.-.G..T..GA..........GG....G...TG.A.T.A...T.T...G.  2621900
1286     5332989    ......C......G.CG.GG..TT.C...........                         5332953
1286     5811219    ....A..A.T.-.G..G..G...........GG...........AGT.A..AT.C...G.  5811161
1286     5858690    ....A....C.A.GT..............T..G.G....                       5858652
1286     6582970    .......A.C.-TG..T..G.......T...GG...C.....T.AGT.T...T.T...G.  6582912
1286     7555696    .......GGC..TG..G..G...........GG....A.....                   7555654
1286     9134049    ...A...A.C..C...T..G...........GG...C..                       9134087
1286     10390190   .......G.C...G..G..G......A....GG...........                  10390147
1286     17929481   ......CA.....G..GG.T...................                       17929519
1286     18375184   ......C....A.G.AG..GG.GT...................                   18375226
1286     18555966   ......C....AC..GG.......A.......G..T..                        18556003
1286     3162063    ..........-....ATT.GG.......T..GG......A.AG.AGA.....T....TAT  3162121
1286     7730390    .......A.T.-.G..T..G.....A.....CTA...T.T.....GT.A..CT.T...G.  7730448
1286     815227     ......TTG...C..GT..GA..........GG.....TG..GA.-...A.....-...T  815285
                                                          \                     
                                                          |                     
                                                          T
1286     1212130    .......G.T..GG..T..G...........C..                            1212097
1286     2242642    .A..T..G.C...G..T...........T...G..A...                       2242604
1286     2853942    .....AC.TT...G..T..G..T...A.....G...                          2853907
1286     3076194    ......C...-.CC.G...G.....CA.......CT...T..G.AG..A...T..T..GT  3076252
1286     12293306   .....AC..A....C.G..GC..T.............                         12293342
1286     14747731   ....A..ACT.AGG..T..G.....AT....GG...........                  14747775
                                             \                                  
                                             |                                  
                                             C
1286     7446342    A......G.TGA.G..T..G...........GG...G.......AG....            7446391
1286     7903171    .......A.C..-G..G..........T...G.........C..AG..A...T.C...G.  7903229
1286     5968422    .......A.C..-G.....G....A.A....G............AGG.A...T.T...G.  5968364
1286     7117737    .......A.C..-G..T..G..........C.G...........AGT.AA..T.T...G.  7117679
1286     9453706    .......A.T..-G.....G.......G...G............AGT.A...T.T...G.  9453764
1286     9960165    .......A.C..-G..G..G...........GG...........AGT.A...T.T...G.  9960223
1286     12388227   .......A.C..-G..T..G...........GG...........AGT.A...T.T...G.  12388169
1286     13746641   .......A.C..-...G..G...........GG............GT.A...T.TC..G.  13746583
1286     13916201   .......A.C..-...T..G...........GG...........AGG.AA..T.T...G.  13916259
1286     15935044   .......A.C..-...G..G....C......GG............GT.....T.T.G.G.  15935102
1286     20306302   .......T.C..-G..G....A.....T...GG...........AGT.A...T.....G.  20306360
1286     12762191   .......A.C..-G..G..G.......T...GG...........A.T.AA..T.C...G.  12762249
1286     13714672   .......A.C..-G..T..G...........G.......T....ACT.A...T.T...G.  13714730
1286     2167028    .......A.C..-G..T..GA..........GG...........AGT.A...T.T...G.  2167086
1286     3900372    .......A....-G..T..G...........GGA..........AGG.A...T.TC..G.  3900314
1286     4837631    .........-...T..T..............GG.....GA.A....T.A..TG.T...G.  4837690
                                 \                                              
                                 |                                              
                                 C
1286     4977857    .......A.C..-G..G..G...........GG............CT.A...T.T..AG.  4977915
1286     5368006    .......A.C..-G..G..G...........GG...........AGT.A...T.T...G.  5368064
1286     75203      .......A.T..-G..G..G.......T...GG...........AGT.A.....T...G.  75261
1286     988913     .......A.C..-G..T.TG...........G............AGG.A...C.T...A.  988971
1286     3905339    .......A.C..-G.....G...........GG......T....AGT.A...T.T...G.  3905281
1286     4051083    .......A.C..-...G..G...........GG........A..AGG.A...T.T...G.  4051025
1286     5312710    .......A.C..-...T..G...........GG.....C.....AGT.A...T.T...G.  5312768
1286     5840091    ....A..A.C..-...G..G......A....GG...........AGT.A...T.T...G.  5840033
1286     6061804    .......A.C..-G..T..G...........GG.........T.AGT.A...T.T...G.  6061746
1286     6135359    .......A.C..-...G..G...........GG...........AGG.A...T.T...GT  6135417
1286     6413983    .......A.C..-G..G..G...........GG...........A.T.A...T.T...G.  6414041
1286     10282705   .......A.C..-G..T..G............G......T....AGT.AA..T.T...G.  10282647
1286     10504078   .......A.C..-G..T..G...........GG...........AGTTA...T.T...G.  10504136
1286     13913213   .......G.C....T.T..G...........GG....T.T...CAGT.A...T.T...A.  13913273
                                \                                               
                                |                                               
                                C
1286     15134888   .......A.C..-G..T............T.GG........A..AGG.A...T.T...G.  15134946
1286     18466539   .......A.C..-...G..G......A....GG...........AGT.A...T.T...G.  18466481
1286     18539719   .......A.C..-G..G..........TT..G..........T..GTCA...T.T...G.  18539661
1286     20232211   .......A.C..-G.....G..........G.G......A....AGT.A.G.T.T...G.  20232153
1286     5388256    .......-----....C..G...........GGT..........AGT.A...T.T...G.  5388202
1286     5586573    .......A.A..-G..G..G...A......TGG........A..A.T...A.T.T...G.  5586631
1286     11012815   .......A.C..-G..G..G..........GGG...........AGT.A...T.T...G.  11012757
1286     11698118   .......A.T..-G..G..G...........GG......GG...A.G.A...TGT...G.  11698176
1286     635992     .......GGC..-G..G..............GG....A......AGG.A...T.T...G.  635934
1286     1581327    .......A.T..-G..G..G.......TT..GGA..........AGA.A...T.....G.  1581385
1286     2858575    .......A.C..-G.....G...........GG....T.T....AGG.A...T.T...G.  2858517
1286     3213288    .......A.C..-G..T..G.......T...GG.C.........AGT.A...T.T...G.  3213346
1286     3495093    .......G.T..-T.GC..G.A.........GG...........AGG.A..AT.....G.  3495035
1286     3760376    .......A.T..-G..G..G...........GG.......GA..AGT.A...T.T...G.  3760318
1286     5087958    .......A.C..-...T..............GG....T......AGT.A...T.T...G.  5088016
1286     5268327    ...A...A.C..-G..T..G...........GG............GT.A..AT.T...G.  5268269
1286     5572689    .......A.C..-G.GG..G...........GG...........AGT.AA..C.T...G.  5572747
1286     6386258    .......A.A..-G..T..........T...GG.........A.AGT.A...T.T...G.  6386316
1286     8062285    .......A.A..-G..G..G........T..GG...........A.T.A...T.T...G.  8062227
1286     9801340    .......A.C..-G..T....T....T....GG...........AGT.A...T.T.T.G.  9801282
1286     11119844   .......A.C..-G..G..G........T..GG...........AGT.A...T.T...G.  11119902
1286     11413226   .....T.A.C..-G..G..G...........GG..T.........GT.A...T.T...G.  11413168
1286     11716091   ....A..A.C..-G..T..G...........G..........T.AGT.A...T.T...A.  11716149
1286     11925323   C......A.C..-G..G..............GG........A..AGT.A...T.T.G.G.  11925265
1286     13535486   .......A.CT.-G..T..G............GA..........ATT.A...T.T...G.  13535544
1286     15496996   .......A.C..-G..G..G...........GG......T....AGT.A..AT.....G.  15497054
1286     18665485   .......A.C..-G.....G...........GG.....CT....AGT.A...T.T...G.  18665427
1286     20094151   .......A.C..-G..G..G...........GG......A....AGT....AT.T...G.  20094209
1286     2486709    .......A.C..-G..G..G............G......T....AGA.A...T.T...G.  2486651
1286     5004185    .......A.C..-G..T..G...........GG...........AGT.A...TAT...G.  5004243
1286     11872199   ....T..A.C..-G..G..G...........GG..........AAGT.A..AT.T...G.  11872141
1286     12361255   .......G.C...G..G..G....C......GG...........                  12361298
1286     14438858   .......A.CT.-G..T..G...........GG...........AGT.AA..T.T...G.  14438916
1286     36586      .......A.C..G-..G..G...........G.......T.A..A.T.A...T.T...G.  36528
1286     1838855    ....A..A.C..-G..T..G...........GG......T....AGT.A...T.T...G.  1838913
1286     3271790    .......G.C..-G..T..G...........GG..........AAGT.A..CT.T...G.  3271732
1286     6724073    .......A.C..-G..G..GCA.........GG...........AGT.A..TT.T...G.  6724015
1286     7366176    .......A.T..-G..T.GG........T..GG........C..A.T.A...T.T...G.  7366234
1286     7543207    ............T...T..G...........GG...........AGTG....T.T...G.  7543269
                          \      \                                              
                          |      |                                              
                         TA      T
1286     8848643    .......A.C..-G..G...G..........GG.....C.....AGG.A...T.T...A.  8848585
1286     12041331   .......A.T.-.G.....G...T...T...GG...........AGG.A...T.T...G.  12041273
1286     12395059   .......A.C.-.G..G..G........TT.GG.G.........AGT.A...T.T...G.  12395117
1286     17797487   .......A.C..-G..G..G...........GGA....G.....A.T.AA..T.T...GT  17797429
1286     808572     .......G.C..TG..G..G............G....                         808536
1286     1926579    ......TA.C..-G..T..G.........T..........T...AGT.A...T.T...A.  1926637
1286     3132979    .......A.C..-......G........TG..G......TT...CGT.A...T.T...G.  3132921
1286     3273663    .......A.C..-G..G..G......A....GGA.....T....ATT.A...T.T...G.  3273721
1286     4120838    ...TA..A.C..-G..G..G...........GG...........AGT.A...T.T...G.  4120780
1286     4296143    ...A...A.C..-G.CT..C....C......GG.........T.AG..A...T.T...A.  4296085
1286     5130653    .....T.A.C..-G..G..G...........GG.....C.....AGT.A...T.T...G.  5130711
1286     5624169    .......A.C..-G..G..G.A.........GG...........AGT.A...T.T...G.  5624227
1286     6756749    ......C......GA..T.G..........T.G....                         6756785
1286     7380629    .....T.A.C..-G..T..G...........GG.....T.....AGT.A...T.T...G.  7380687
1286     8330391    .......A.C..-G..G.GG........T..GG.....C.....A.T.A..AT.T...G.  8330333
1286     8912538    .......A.C..-G..G..............GG.....CT....AGT.A...TGT.....  8912480
1286     8989511    ...................C.A.......T..G...C..                       8989549
1286     9277271    .......A.C..-G..G..G...........GG......TG...AGT.A...T.T...G.  9277329
1286     10237526   .......A.C..-G..G..G...T.......GG...........AGT.A...T.T...G.  10237468
1286     10887210   .......G.C..C...G..G............G..T..T.....                  10887167
1286     11000847   ...A...A.T..T...G..G........G..GG...........                  11000804
1286     11652411   ............-G..T..G...........GG.....C......G..A.C.TGT...G.  11652353
1286     12332150   .A.....A.C..-G..G..G...........GG.....G.....AGT.A...T.T...G.  12332092
1286     12512742   .......A.C..-G..G..G...........GG.....TT....AGG.A...T.C...GT  12512800
1286     12587422   ......CA.C..-G.....GC..T.......GG...........AGT.A...T.T...G.  12587364
1286     12659881   .......A.T..-GT.T..G...........TG...........AGT.A...T.TA..G.  12659823
1286     14979860   .......A.C..-G..G..G...........GG.G....T....AGT.A...T.T...G.  14979802
1286     15837644   .......A.C..-G..G..G.........T.G......C..A..AGT.A...T.TC..G.  15837702
1286     16797990   ......CA.C..-G..G..G...........GGA....C.....AG..A...T.T...G.  16798048
1286     18337791   .......A.T..-G.....G...........GG.....CT....AGT.AA..T.T...G.  18337849
1286     18904648   .......A.C..-G..G..G........A..GG........T..A.T.A...T.T...G.  18904590
1286     20495353   .......A.C..-G..T..G...........GTA..........ACT.A...T.T...G.  20495411
1286     20562568   ....A..A.T..-G..T..G.T.......T.G............AG..A...T.T...G.  20562626
1286     1811551    ......CT........-..G......A.T..GGT.....G..A.AG..A...T..AG.GT  1811492
                                 \                                              
                                 |                                              
                                 G
1286     4983400    .......A.C..-G..G..G.....C.A.T.GG......T....TTT.C...T.T...G.  4983342
1286     6520920    .......A.C.-.G..T.........T....GG.A....T....AGT.A...T.T...G.  6520862
1286     10079552   .....AT.....--..T..G............G....T....A.A.T.AACAG.......  10079495
1286     10342164   .......A.C..-G..T..G........T..GG..........CA.T.A...T.T...GT  10342222
1286     12086063   .......A.C..G-..TG.G....G......GG...........AGT.A...T.T...G.  12086121
1286     12671694   .......A.C..-G..G..G......A....GG....T......A.A.A...T.T.G.G.  12671636
1286     13947059   .......A.C..-G..G..GC..........GG...G.....G..GG.A...T.T...AT  13947001
1286     14129923   .......A.TT.-G.CG..G..G.....T..GG............GT.A...T.TA..G.  14129981
1286     15222790   .......A.C..-G..G..G.......TG..GG...........AG..A...T.CA..A.  15222848
1286     17112308   G...C.CA.....T..C..G...........GG...........                  17112265
1286     602872     .A.....A.C..-G..T..G......A....GG.......T...AGT.A...T.T...G.  602814
1286     644853     .......A.C..-G..G..G...........GG....T......AGT.A...T.T...G.  644911
1286     937505     .......A.C..-G..T..G........T..GGA..........AGT.A...T.T...G.  937563
1286     2495961    .....T.A.C..-...T..G...........GG..T.T......AGT.A...T.T...G.  2496019
1286     2651423    .......A.C..-G..T..G......CT..TGG...........AGT.A...T.T...G.  2651365
1286     3149035    .......A.CT.-G..G..G......A.A..GG...........AGT.A...T.T...G.  3149093
1286     3538058    .............GA.G....AT..............T.G..GA.T.-T.A.......TT  3537999
                                                           \                    
                                                           |                    
                                                           T
1286     3864337    ...A.....T..-G..C..G......A....GGC........A.AG..A...TGT...AT  3864395
1286     3886764    ......CA.C..-G..TG.G.......T...GG........T...GTTA...T.T...G.  3886822
1286     4074069    .......A.C..-...T..G......T....GG..G.....A..AGT.A...G.T...G.  4074127
1286     4895130    .......A.C..-G.....G.........T.G......CTG...AGT.A...T.T...G.  4895072
1286     5045732    ....A..A.C..-G..T..G........T..GGT..........AGT.A.A.T.T...G.  5045674
1286     6588355    .......A.T..-G..G....T.........GGA.....T....AGT.A...T.T...G.  6588413
1286     8433455    .......A.T..-G..G..G.......T...GG.C..T......AGT.A...T.T...G.  8433513
1286     9819439    .......A.T..-G..T..G.......T...GG......T....AGA.A...T.T...G.  9819497
1286     11968203   .......A.C..-G..G..G.........T.GG............CT.A.G.T.T...G.  11968145
1286     12214413   .A.....A.TC.-G..G..G...........GG......G....TGT.A...T.T...A.  12214471
1286     12435915   ......CA.C..-G..G..G...........GG.....C....CAGG.A...T.TA..G.  12435973
1286     13130917   .......A.C..-G..T..G...........GG.....G...T.AGG.A...T.TA..G.  13130975
1286     14570313   ....A..A.C..-G..T..G.A.T....T...G...........AGG.A...T.T...G.  14570371
1286     14782367   ....TGT.....--.G.TTG......C....GG.....GT....AGT.A........AAT  14782424
1286     14892278   .AG....A.C.-.G....GG...........GG...........A.T.A...T.T...G.  14892336
1286     31509      .......A.C..-G..G..G..GA.......GG.........T.AGT.A...T.T..AG.  31567
1286     1254503    .......G.A.....GG..G...T..............                        1254540
1286     1743105    ......C......TA.T.C...G...T......T..                          1743070
1286     2231346    .A.....A.C..-...T..G.........T.GG....T.T....AGT.A...T.T...G.  2231404
1286     3870103    ......C..A....A.T.T....T.A......G....                         3870139
1286     9181307    .......A.C..-G..T..G...T..A....GG...........AGT.A...T.T...G.  9181365
1286     9873920    .......A.C..-G..T..GG........T.GG...........AGT.A...T.T...G.  9873978
1286     11059541   ......C..A.C....G......T.....T..G........                     11059581
1286     14139604   .......-.C..-G..G..G..C........GG...........AG..A...T.T...GG  14139547
1286     18887487   C......A.C..-...G.CG........T..GG...........AGT.A...T.T...G.  18887429
1286     2202014    .A..AT.A.C...G..G.......C......GG...........A.T.A...          2201961
                                                      \                         
                                                      |                         
                                                     TC
1286     4969089    ......CA.C..-G.....GCA.........GG.....C.....AGG.A...T.T...G.  4969147
1286     5934530    .....GGA.C..-G..T......T.....T.GG...........AGT.A...T.T...G.  5934472
1286     8909057    .......A.C..-G..G..G...........GG........T..AGG.A...T.T...G.  8909115
1286     11095730   .......ATC..-G.C...G.......T...GG...........AGT.A...T.T...G.  11095788
1286     13027874   .......A.C..G-..G..G...........GG......T....AGG.AC..T.T...G.  13027816
1286     13048667   .......A.C.-.G.....G...........GGACT......T.ATT.A..AT.T...G.  13048609
1286     16074200   .......A.C..-G..G..G.......T...GG...........AGT.A...T.T..AG.  16074258
1286     1136137    .......A.C..-T..T..G........T..GG.....T....CAGT.A...T.T...G.  1136079
1286     2213893    .......G.C...G..T..G........TT.G..A....                       2213855
1286     2719255    A......A.C..-G..G..G.........AGGGT......G...AG..A.C.T.....G.  2719197
1286     4254233    .......A.C..-G..T..T.........A.GGA......CT...CT.A...T.T...AT  4254175
1286     4390929    ....T.CA.....G.GG...C................T..                      4390968
1286     5237398    .......A.C..-G..G..G.....CA....GG...........AGT.A...T.T...A.  5237456
1286     6034205    ....C........T..GC.G...TC..G.......                           6034171
1286     6901016    ...A...A.C..-G..T......T.......GG......T....AGT.A...T.T...G.  6901074
1286     7227097    .......A.T..-G..G..G......ATT.G.G..T........AGT.A...C.T...G.  7227039
1286     7948297    .A....C......GA.G.C.......AT.......                           7948263
1286     8266501    .......A.T..-G..T..............GG...G.C..A..AGT.A...T.T...A.  8266559
1286     8356081    ......CA.C..-G..T..G........T..GG....TG.....AGT.A...T.T...G.  8356023
1286     9620713    .......G.C..-G..C..GC..T.......G.....G......AGG.A...T.T...G.  9620655
1286     10771180   .......A.C..-G..G..G......ATT..C.T..........AGT.A...T.T...G.  10771238
1286     12451047   .......A.C..-G..G..G.....G..T..GG.....TT.....GG.A...C.T...G.  12451105
1286     13979616   ......CA.C..-G..T..G.........TGGGA........A.AGT.A...T.T...G.  13979674
1286     14767339   ......TA..G.T...T..G...T........T....                         14767375
1286     16658260                ...T..G............G...........AGT.A...T.TA..GG  16658306
1286     17083734   ...A...G.C..-G..T..T.......G...GG...T.C.....AGG.A...T.C...G.  17083676
1286     18310357   .......A.C..-G..T.TG.....C.....GG......T....AGT.A.C.T.T...G.  18310415
1286     5093234    G......A.C..-G..T.GG...........GG........AA.T.T.A...T.T...G.  5093292
1286     7827563    .......A.T..-G..T..G.......TT..GG...........AGT.A...T.T...A.  7827621
1286     12351901   ......C...GA.G..G..GGC..........G....T..                      12351940
1286     12536847   .......A.A..-G..G..GCA.......T.GG....G......AGG.A...T.T...G.  12536905
1286     15134261   ...T...A.C..G-..T..G...........GG...........AGT.T...TAT...G.  15134203
1286     19657588   ......C...-C...--..GG.....A.....G.........GCCGT.A....A...AT.  19657644
1286     2691472    .......A.CT.-G..T..G...........GG......T..T.AGT.A...T.T...G.  2691414
1286     3631913    .......A.C..-G..C..G........TT.GGA....C.....AGT.A...T.T...G.  3631855
1286     6339103    .......A.C..-G.CT..GC..........GG....TC.....AGT.A...T.T...G.  6339045
1286     6388227    .......A.C..-G..T......T.CA.T.GTG......G....AGG.A...T.T.....  6388169
1286     8380666    .......A.C..-G..G..G..C......ATGG.....C....AACTG....T.T...G.  8380724
1286     8820611    ..G....A.C..-G..G..G.........T.GG.........T.AGT.A..AT.T...G.  8820553
1286     9303501    ...A...A.C..-G.....G.........T.GG...CT......AGT.A...T.T...G.  9303559
1286     9622046    .......A.C..-G..T..G......A....GG...CT....G.AGG....AT.C...G.  9622104
1286     10687891   .....AGA.C..-G..G..G........T..GG.....C.....AGG.A...T.TA..G.  10687833
1286     11008844   ....A..A.C..-G..T....T.T...T.T.GG...........ACG.A..AT.T...G.  11008786
1286     12486645   .......A.C..-G.CT..G.........T.GGA...T..CA..A.G.A...T.T...G.  12486703
1286     14236011   CA.....A.C..-G..T..G...T.......GG........C..AGT.A..AT.T...G.  14235953
1286     15810994   ......TGGC..-G..G..G......A.TG.GG...........AGT.A...T.T...G.  15810936
1286     16784795   .......A.C..-G..G.GG...........GG...G......CAGG.A...T.T...G.  16784737
1286     636946     .....T.A.T..G...C..G...........TG.........                    636987
1286     1313650    ......TGGA...GA...GG...........C....C....---........G.....A.  1313709
                                                                      \         
                                                                      |         
                                                                    AAA
1286     1899465    ....A.C..AG.....G..GG....G..                                  1899492
1286     3601847    .....TC......G.GG..GG.G.............                          3601882
1286     3617753    ......C...G.....T..GA......A.T..G..                           3617787
1286     5091731    .......A.C.-.G..G..G...........GG....T.T....AGT.A...T.T...G.  5091673
1286     6059839    ......C......TA.T..G...T.....TG......                         6059803
1286     10932102   ............TG..T.CC...........                               10932072
1286     13129811   .....AT........C...GG.C.....A...                              13129780
1286     19016259   .............T..T.GG......AT...GGA..C.......                  19016216
1286     19423422   .......A.T..-G..T..G....A......GG....T......AGG.A...T.C...G.  19423480
1286     2887302    ....A..ATC..-...T..G...T..A.A..GG....T....G.AGT.A...T.T...GA  2887360
1286     6136734    .....A....C--...T...........T..GG..G.T......AGT.A...T.T...G.  6136791
1286     7498485    .......A.C..-G..G.CG.......T...GCA.T...T....AGT.A...T.T...G.  7498543
1286     18493758   ...A......------T.........T....GGT...T....A.AGT.A..AC.T...A.  18493811
1286     1840471    .....T.A.C..-G..G..G..C....TT...G...T......CAGT.A...T.T...G.  1840529
1286     2217357    .......A.C..G-..G..G....A.......G...........AGG.A...T.T...G.  2217299
1286     3309641    ..............AGG..GG...C.A....G.......                       3309679
1286     4310931    .........C..-G..T..G..........CGG......T.A..AGT.A...T.T...G.  4310989
1286     6364628    ......C.T....GA.T...C......TT...G....                         6364592
1286     7401405    ....T.C.....TGTC...G...........C.......                       7401443
1286     7426492    .....ACT.....G..T..G...G......G.G....                         7426456
1286     8963396    .....TC.....GT.GG..GG..T..A.......C..                         8963360
1286     9346361    A...A..G.C...G..G..G...........GG......T....                  9346318
1286     10621469   .....TCT..G...A.TT..A....C.........                           10621503
1286     13106968   ......TG.C.........GA..G....                                  13106941
1286     13900751   ......T..C...G.CTC.G.........T..G..                           13900785
1286     14947527   .......G.C.A.G..G.G.......A....                               14947497
1286     11424836   .......A.C..G-..G..............G............A.T.A...T.T...G.  11424894
1286     10251555   .......G.C..G-..G..G............G...........ACT.A...T.T..AG.  10251497
1286     13361548   ....A..A.C..G-.....G...........G............AGT.A...T.T...A.  13361606
1286     8976239    .......A.T..G-..G.GG...........GG...........ACT.A...T.T...G.  8976297
1286     11442227   .......A.C...-.....G...........GG.........G.AGT.A...T.T.....  11442169
1286     15300695   ...A...A.C..G-..G..............GG...........A...A...T.T...G.  15300637
1286     1136356    .A.....A.C..--.....G...........GG...........AGT.A.....T...G.  1136413
1286     10409264   .......A.C..G-..T......T...A....G...........A.T.A...T.T...G.  10409206
1286     14228388   .......A.C..-G..G..G...........G.C..........AGG.....T.T...G.  14228330
1286     7547607    .......A.C..--..T.......C......GG...........T.G.AA..T.T...G.  7547550
1286     8059328    .......A.C..G-.....G............G...........AGT.A...T.T...G.  8059270
1286     11168319   ....T..A.C..G-..G..............GG...........AGT.A...T.T...G.  11168261
1286     19397506   .......A.C..-G..G..G...........G............AGT.A...T.T...G.  19397564
1286     2923008    .......A.T..-...T..G...........GG...........AGT.A..AT.T...A.  2923066
1286     3416290    .......A.C..G-..G..G...........GG............GT.A...T.T...G.  3416348
1286     9069131    C......G.C..G-..G..G...........GG..........C.G..A...G.T...G.  9069073
1286     18549766   .......A....G-..G..G...........GG...........AG..A..AT.T...G.  18549708
1286     10214906   .......A.C...-..G..G...........GG...........AGG.A...T.T...G.  10214964
1286     17401153   ......GA....G-..G..G...........GG...........A.T.A...T.T...G.  17401095
1286     19093178   .......A....G-..G..............GG...........AGT.A...T.T...G.  19093120
1286     19333466   .......A.C..-G..G..G...........GGC..........AGT.A...T.T...G.  19333408
1286     1787225    .......A.C..G-..T..G............G...........AGT.A...T.T...G.  1787283
1286     3982915    .....A.T........TG.....................G....                  3982872
1286     7581806    .......G.C..G-..G..G...........GG.........T.A.T.A...T.T...G.  7581748
1286     8009700    .......A.C..G-..T..G...........G.T..........AGT.AA..T.T...T.  8009642
1286     8297710    .......A.C..G-..G..G...........GG............GT.A...T.TA.AA.  8297652
1286     10901906   .......A.C...-..G..G.......T...GG...........AGT..A..T.T...G.  10901964
1286     10903071   .....T.A.T..G-..T..G.........T.G.............GT.A...T.T...G.  10903129
1286     12642282   .......A.C...-..G..G...........GG...........AGT.A...T.T...A.  12642340
1286     14824096   .......A.C..G-.....G.......T...GG...........AGT.A...T.T...G.  14824038
1286     15386417   .......A.C..G-..G..G............G............GT.A...T.T...G.  15386359
1286     16663407   .......A.C..--..G..G...........GG.....C.....AGT.A...T.T...G.  16663350
1286     18296190   ......CA.C..G-..G..............GG............GA.A...T.T...G.  18296248
1286     19464806   .......A.T..G-.C...............GG...........AGA.A...T.T...G.  19464864
1286     8141600    ....T..A.C...-..T..G...........GG......G....AGT.....T.T...A.  8141542
1286     10025329   .......A.C..G-..T..............GG...........A.GGA...T.T...GT  10025271
1286     15351949   .......A.C..-G..T..G.......T...GG...........A.A....AT.T...GT  15352007
1286     707982     ..T....A....G-..T..............GG..........C.GT.A..AT.T...G.  707924
1286     1933679    .......A.C..-G..T..G...........GGA..........AGT.A...T.T...GT  1933621
1286     2611827    .......A.TG.G-..T..G...........GG...........A.G.A...T.T...GA  2611769
1286     3285848    .......A.C..G-..G..G...........GG...........AGT.A...T.T...G.  3285906
1286     5037034    CA.....A.C..G-..T...............G...........AGG.A...T.T...G.  5036976
1286     5548643    .......A.C..G-..G..G...........GG...........AGT.A...T.T...G.  5548701
1286     5638790    .........C..G-.....G...........GGA..........A.T.A..AT.T...G.  5638732
1286     6129353    .......G.C..--..G..G...........GG...........A.T....AT.T...G.  6129410
1286     8093894    .......A.C..G-.....G...........GG...........AGA.A...T.T...T.  8093836
1286     9399816    .......GGC..G-..G..G...........GG......T.....GT.A...T..A..G.  9399874
1286     10387421   .......A.C..G-..T....T.........GG...........AGT.A...T.TA..G.  10387479
1286     10506153   .......A.TG.G-..T..............GG......T....AGT.A...T.T...G.  10506095
1286     10567751   .......A.C..G-..G..G...........G.......T....AGT.....T.T..AG.  10567693
1286     13999853   ......CA.C...-..G..G...........GG...........AGT.A...C.T...G.  13999795
1286     17023222   .......A.C..G-..T..............GGA..........AG..A...C.T..AG.  17023164
1286     18700125   .......A.C..G-..G..G............G......T....AGT.AA..T.T...G.  18700067
1286     43413      .......A.C..G-..G..G..........TTG...........A.T.A....AT...G.  43471
1286     4273266    .......A.C..G-..T..G...........GG.........T.A.T.A...C.T...G.  4273324
1286     5746751    .......A.C..-G..T..G...........GG....A......AGT.A...T.T...G.  5746693
1286     7126165    .......A.C..G-..T..G...........GG...........AGT.A...T.C...G.  7126107
1286     7473252    .......A.CT.G-..G..G............G..........CAGT.A...T.T...G.  7473194
1286     9870001    .......A.C..--..G..G............G.......T...AGG.A...T.T...G.  9869944
1286     10994311   .......A.C..G-..G..G...........GG...........AGT.A...T.T...G.  10994369
1286     17848530   .....T.A.C..-G..G..G........T...G...........AGT.A...T.T...G.  17848472
1286     20069531   G......G.C..--..T..G...........GG...C.......AG..T..AG.T...G.  20069588
1286     1928402    .............G..CCTG......T..........TT.T....C..A.G.G..A....  1928464
                                    \                                           
                                    |                                           
                                  TGC
1286     2702215    .............G.CT..G............G....                         2702251
1286     3607139    .......A.C..G-..G..............GGA.....T......T.A...T.T...GT  3607081
1286     4212015    .......ACC...-..C..............GG.....C.....AGT.A...C.T...G.  4212073
1286     7345578    .......A.C..G-..T..G............GA..........A.T.AA..T.T...G.  7345636
1286     10000712   .......A.T..G-.....G.........T.G............AGT.A...T.....G.  10000654
1286     49327      .......A.C..G-..G..G...........GG...........TGG.A...T.T...G.  49269
1286     1359124    .......A.C..G-..C..G..........TGG...........AGT.A...TAT...G.  1359066
1286     1837480    ....A..G.T..G-..T..G...........GG...........AGT.A..AT.T...G.  1837538
1286     3376350    ....A..A.C..G-..G..G...........GG...........AGG.A.C.T.T...G.  3376408
1286     5306344    .......A.C..G-..T..G...........TG..........AAGT.A..AT.T...G.  5306402
1286     5376201    .....T.A.C..G-..T.GG...........GG...........AGT.A...T.T...G.  5376259
1286     8315693    .......A.C..G-..G..G...........GG............GT.A..AT.T...G.  8315635
1286     9894968    .......A.C..G-.C...G.........TGGG...........AGG.A..AT.T...G.  9894910
1286     13963002   .......A.C..G-...C.G...........GG.........T.AGT.A...T.T...G.  13963060
1286     14809157   .......A.C..G-..T..G............G......T..T..CT.A.A.T.T...G.  14809215
1286     14939779   C....A.A.T..-...T..G........T..G......C.....A.T.AA..T.T...G.  14939721
1286     17852917   .......-.C..G-..G..G...........GG...........AGTC....T.TA..G.  17852860
1286     18196581   .......A.C..G-..T..G...........GG...........CGT.A...T.T...G.  18196639
1286     19803845   .....T.A.C..G-..G..G...........GG...........AGT.A.G.T.T...G.  19803787
1286     772036     .......A.C......T..G...........GG........A..                  771993
1286     1721144    ...........TTG..T..G......A....G............                  1721101
1286     5081757    .......A....G-..T..........T...GG...........AGT.A...T.T..AG.  5081699
1286     7000526    .......A.C..-C..T..G...........GG..T..C..A...CT.A...C.T...G.  7000584
1286     7507758    .....AC.......A.G..G.C..........G..                           7507724
1286     8105021    ....A..A.T..G-..T..G.......T...GG...........AGT.AA..T.T.....  8105079
1286     9464428    CA.....A.C..G-..T..G...........TG...........AGT.A...T.T...G.  9464370
1286     12441644   .C............C.C..C......T....GGA..........                  12441601
1286     14171459   .......A.C..-G..T..G...G........G....T......ATT.A...T.T.G.G.  14171517
1286     16271778   .A....GA.C..T-..G..G...........GG...........AGT.A...T.T...A.  16271720
1286     1634693    G.....CA.C..G-..T..G...........GT...........AGT.AA..T.T...G.  1634751
1286     2190964    .......A.C..G-..G..GCA..........G...........AGT.A...T.T...A.  2190906
1286     5108640    .......A.C..G-..G..G.......T...GG...........AGG.A...T.T...A.  5108698
1286     5977810    .......A.C..G-.....G...........GG.C.........AGG.AT..T.T...G.  5977868
1286     6195946    .......A.C..G-..T..........TG..GG...........AGG.A...T.T...G.  6196004
1286     6628217    .A...T.A.C..G-.....G...........GG........A..AG..A...T.T...GT  6628275
1286     6661125    .......A.C...G.CT..G......T..A..G...........                  6661168
1286     6955325    G..A...A.C..G-..G..G.....G..................AGG.A...T.T...G.  6955383
1286     8509767    .......A.C...-..TG.G...........GG...........A.T.A...T.T...AG  8509825
1286     8936815    .......A.C...G..T..G.C.........GG....-.......GT.AA..T.T...GT  8936757
1286     9440260    .......A.AG.--..G..G...........GG...........AGT.A...T.T...G.  9440317
1286     10217439   .......A.C..G-..G..G...........GG..A.....A..AGT.A...T.TA..G.  10217381
1286     10417278   .......AGC..G-..G..G...........GG...........AGG.A...T.T...GT  10417220
1286     10782536   .......A.C...-..G..G...........GCA..G.......AGG.A...T.T...G.  10782478
1286     12562509   .A.....T.C..G-..G..G...........GG...........AGT.A...T.T...G.  12562567
1286     12739826   .......A.C..G-..T..G...........GG...........AGT.CA.A..T...G.  12739884
1286     13139745   ......TA.C...-..T..G...........GG...........AGG.A...T.T...G.  13139803
1286     14082446   --.....A.C.CG-..G..G...........G......G.....A.T.A...T.T...G.  14082502
1286     14733566   A......GGC..G-..G..G............G......T....A.T.A...TTT...G.  14733508
1286     15339535   .......A.TG..-..T..............GG........A..AGT.A...T.T...G.  15339477
1286     15412996   .......A.C..G-..G..G...........GG...........AGT.A...T.T...G.  15413054
1286     16372236   .......A.C..G-..G..G...........GG...........AGT.A...T.T...A.  16372294
1286     16839443   G......A.C..--..T..G...........GG.CT........AGT.A...T.T...G.  16839386
1286     17406921   .......A.T..G-..G..G......A....GG...........A.T.A...T.T...G.  17406863
1286     17919197   .......-------..T..............GT..T...T....A.G.A...T.T...A.  17919249
1286     19221843   .T.....AGC..G-..T..............GG......A....AGG.A...T.T...G.  19221901
1286     1133475    .........A.C...CT..G.......T...GG.....CA....A.T.A...T.T...A.  1133415
                                  \                                             
                                  |                                             
                                  G
1286     1569610    ......-..A..-G..G..G.C.....G...GT......T....AG..A.G.T.T...G.  1569667
1286     4384926    .......G.T..--..T..............GG...........A.T.AC..T.TA..G.  4384983
1286     7155772    ....TA.A.C..-G..G..G.......T...GG.......T...AGT.....T.T...G.  7155830
1286     8408652    ......T.CA....A.T....TC.........G......                       8408691
                                               \                                
                                               |                                
                                               T
1286     10969893   .......AGC...-..G.CG...........GG.A.........AGT.A...T.T...G.  10969835
1286     15097512   .......A.C..-G..G..G..G........GG...........AG..A..AT.T...G.  15097570
1286     15367101   .......A.C..G-..G..............GG..A........AGT.A...T.T...GT  15367159
1286     15598169   .......A.C..G-..T..G...........GG.......CA..ACT.A..AT.T...A.  15598227
1286     18665035   .....T.A.T..-G.A...G...T.......GG.....C.....AGT.A...T.T...G.  18665093
1286     2702327    .....T......C...T..G......C....C..G....                       2702365
1286     3413284    ....A.C...---...G..GG..T...A....TA........G.A.T.AA.....A..A.  3413340
1286     5565160    ..G.--......--..T..G...T....T..GG............GT.A...CTT...G.  5565105
1286     5871894    .......A.C...-..T..G.......T...GG...........AGT.C...T.G...G.  5871836
1286     6019572    A..TAA......--..T..G...........GGA...T......A.T.TC..T.T...G.  6019515
1286     7172725    .......G.C...G..T..C........T..G.....                         7172689
1286     7276394    C......A.C..G-..T..G...........G.........A..AGT.A..AT.T...G.  7276452
1286     10267186   .............G..T.GGG.....C.....GT......                      10267147
1286     11415851   ...A...A.C..G-..T..............GG......A....AGT.A...T.T...G.  11415909
1286     11491086   CA.....G..----..T..GA..........GG...........A.T.A...T.T...G.  11491031
1286     11759597   .......A.CGC--..G..G...........GG...........AGG.A...T.T...G.  11759540
1286     13932607   .......A.C...G..T..C............                              13932638
1286     15577616   ...AA.CT.......--..G............G...C.......A.T.A.CA....G.GA  15577673
1286     15782225   .......A.T..G-..G..G.....GT....GG...........AGG.A...T.T...GT  15782283
1286     617864     .......A.C..G-..T..G........T..GG...........AG..A...TTT...G.  617922
1286     767984     ........T....G.AT..G......A..T.G.-..........                  768026
1286     944553     ......CA.C..G-..G..G...........GG...........AGT.A...T.T...A.  944495
1286     4259869    .A.....A.C..T-..T.CG.......T...GG...........A.T.A...T.T..AG.  4259811
1286     7860184    .......AGC..G-..TG.........A...GG...........A.T.A...T.T...G.  7860126
1286     7894338    .CG...C......--C.TT.......C.......G...C...G.A.T.A...T.....GT  7894395
1286     8175937    .......A.C..G-..T..............GG..T...G....ATT.CA..T.T...G.  8175879
1286     9528100    .......A.T..-G..G..G...........GG..A......T.A.T.A...T.T..AGT  9528042
1286     11037734   .......A.C..G-..G..G...........GG...........A.T.A..TC.T...G.  11037676
1286     11757632   .......A.C..G-..G............T.GGA.T........AGT.A...T.TT..G.  11757690
1286     11793958   .......A.CT.T-..T..G...T.......GG...........AGT.A...T.T...G.  11793900
1286     13605533   .......A.T..G-..T..G...........GG........T..AGT.A...T.T...G.  13605475
1286     15010942   .......G.C..G-..G..G...........GG.....T.GT.CAGT.A...T.T...G.  15010884
1286     16033906   .A....C......G.GT......T.....T..G....                         16033942
1286     19511466   .......G....--..G.........CT.TGGG...........A.T.A...T.C...G.  19511409
1286     19648780   .....GCA.C..G-..T..G...........GG..........CA.T.A..AT.T...G.  19648722
1286     706599     .A.....A.C..G-..T..G...........GG..T..C.....AGT.AA..T.T...G.  706541
1286     2681149    .......A.C..G-..T..G...........GG....T......ACT.A...T.T...A.  2681207
1286     3134823    ......GTG....G..C..GA...........G......                       3134861
1286     3329900    ............-GT....G..GT....T..TT....T....GCATT.A..A.....AG.  3329842
1286     3804290    .....TT...G.....T..GG....G.T.........                         3804326
1286     4037615    .....T.T.CTT....T..G...........GG.....C.....AGT.A...T.T...G.  4037554
                                  \                                             
                                  |                                             
                                 GG
1286     4264637    .....T.A....G-..T..G...........GG...........AGT.A...T.T...G.  4264579
1286     5371509    .......A.C..-G.GG..G...........CG.....GT....AGT.A...T.CA..G.  5371567
1286     5382289    ....A.C..A....AGG..T............G....T...                     5382249
1286     6565154    .......A.C..G-..G.TG...........G..A......A..AGT.A...T.T...G.  6565212
1286     8947842    ..........T.TTTG....CA.....T....T..                           8947876
1286     10540262   ......CA.C..G-..TG.G.......T...GG...........AGT.A...T.T...GT  10540320
1286     10967177   ......T.....G.-.T....A.TA....TCTGA.....G....AGG.A...T.....A.  10967236
                             \                                                  
                             |                                                  
                             G
1286     1098940    C......A.T..G-..G..G...........GG.C......AT.AG..A...T.T...G.  1098998
1286     6318535    ...AT..A.C..G-..T..........T.T.GG...........AGT.A...T.T...G.  6318477
1286     6855568    ......TG..G...A.T..............GGA.....                       6855530
1286     7639609    .....T.A.C..G-..T..G.........TGGG...........AGT.A...T.T...G.  7639551
1286     9885728    .......G.C..G-..T..G...........GG....TG...T.AGT.A...T.T...G.  9885670
1286     9895513    CA.....A.T..G-..T..G.........G.GG...........AGTGA...T.T...G.  9895571
1286     11430517   .A.....A.C..G-..G..G.......G...GG...........A.T.AA..T.T...GA  11430459
1286     12047700   ...A...A.C..G-.....G........TT.GG...........AGG.T...T.T...G.  12047758
1286     15179180   .......AGC..G-..G..G...........GG.........G.AGT.A.....T...G.  15179238
1286     17862421   .......A.CT.-G..G..G...........GG....A....T.AGG.A...TTT...G.  17862363
1286     40622      .......ATT...-..T..G...........GG.......T...AGT.A...T.TA..G.  40564
1286     393271     .A.AA..A.T..G-..T..G...........GG.............T.AA..T.T...G.  393329
1286     4380294    .......G.C..T...T..G...-----...GG...........                  4380256
1286     4982242    .......A.C.AG...T..G...........GG...C.......ATT.A...C.T...G.  4982180
                                 \                                              
                                 |                                              
                               GTT
1286     5159538    .....A.T.C..G-..TC.............GG.....G...T.AGG.A...T.T...A.  5159596
1286     5622446    ...AT..A.C..G-..T.GG...........GG...........AGT.A...G.T...GA  5622388
1286     10775957   .......A.C..-G..T..G.......T..TGG......T....AGT.A...T.T...G.  10775899
1286     13763869   ....ATTA..T.C.A.T......TG................----.GCA...T.....A.  13763924
1286     16783957   ......C.....--..G..T....CA...A..G.....C...A.AGT.A.CAG......T  16783900
1286     19571320   ------......--..G..G.......G...GG...........AGG.....T.T...G.  19571269
1286     197050     ......CA.C..G-..T..G.....G.....GG...........AGT.A...T.T...G.  197108
1286     1146023    ......C...GAG...T..........A.T..T..                           1146057
1286     1433731    .......A.C..G-..T..G...........GG....T...AT.AGG.C.....T...G.  1433673
1286     1847576    ......CA.....G..G....C.....T...                               1847546
1286     1981061    .....TG......GC.T.....C...A.T...G..                           1981027
1286     4509647                  ..T..G...........GG...........A.T.A...T.T...G.  4509602
1286     4777315                  ..T..G...........GG...........AGT.A...T.T...G.  4777270
1286     5321641    .......A.C..G-..T..G...........GGT.T.T......AGT.AA..T.T...A.  5321583
1286     5726181    ....T.C....T.T..G..G...T.A...T..G......                       5726219
1286     5734658    ......CA.C..G-..T..GCA..A.A..T.C............AGT.A...T.T...G.  5734716
1286     5770062    ......C......G.GG..GG....G.....G..                            5770095
1286     7495357    --.....A.T..G-..G..G..........GGG...........AGT.A...T.T...G.  7495413
1286     8414216    G....A.-.C..G-..G..G...........GG.....T.....AGG.A...T.TC..A.  8414273
1286     8498248    ......C.G..A.T..T..G..................                        8498285
1286     9285161    ......GG.A..C...T.........T....GG...........                  9285118
1286     13930237   A.------------..T..G...........GG...........AGT.A...T.T...G.  13930190
1286     14445476   .......G.A.AC.T.T......                                       14445454
1286     16782799   ....T.CA.C..G-..T..G...........GG.A.........A.T.A.A.T.T...G.  16782857
1286     19090003   .......A.C..G-..G..G...........GGA.....AT.A.AG..A...T.T...G.  19089945
1286     5404602    .......A.C..G-..T....A...CA....GG............GG.A...T.T.G.G.  5404544
1286     6344873    .A..TT.A.T..G-..T..G.A.....T...GG...........AGT.A...T.T...G.  6344931
1286     11379439   ....T..G...AGG.....GCA.........GGA.....                       11379477
1286     12321495   ..---..T.....G..T..G...........TG...........ATT.C...G.TA..AT  12321436
                              \    \                                            
                              |    |                                            
                              T   GC
1286     16727197   G......A.C..G-..G..G...........GG...T.......AGT.....T.T...G.  16727139
1286     3200991    .......A.C..G.-.G..G...........GG...........AGA.A...T.T...G.  3200933
1286     6571277    .......A.C..G.-.G..G...........G............A.T.A...T.T.G.GT  6571219
1286     14528289   .......G.C..G.-.G..G...........GG...........AGT.A...T.T...A.  14528231
1286     5303979    .......A.T..G-..G..G...........GG.........A.AGT.......T...G.  5303921
1286     16757924   .......A.C..G-..T..G...........GG...........A.T.A...T.T...G.  16757982
1286     12390313   .......A.C..G.-....G...........GG........T..A.G.A...T.T.G.G.  12390255
1286     13119529   ......C.........C.TG..................                        13119492
1286     7840691    .......A.A..G.-.G..G...........GG...........A.T.A...T.T...G.  7840749
1286     1289532    .......A.C...--.G..G...........GG...........AT..A..AT.TT..A.  1289475
1286     2109922    A......A.T..G.-.G..G...........GG..T........A.T.A...T.T...GT  2109864
1286     2504419    .A.....A.C..G.-....G......C.T..GG............GT.A...T.T...G.  2504361
1286     2575051    .......A.A..-G.....G...........GGA.....T....AGT.A...T.T...G.  2575109
1286     3327798    .......A.C..G.-....G.A.........GG...........A.T.A.C.T.T...G.  3327740
1286     6127986    .......A.C..G.-.T..G...T.......GG...........AGT.AA..T.C...G.  6127928
1286     11920297   .......A.T..G.-.T..G........T..G............AGT.A...T.T...G.  11920239
1286     14966229   ......C......G.A...G..................                        14966192
1286     18139913   .......A.C..G.-.G..G...........GG.....C.....AGG.A...T.T...G.  18139855
1286     19525053   .......A.C..G.-.T..G...........G.....TG.....AGT.....T.T...G.  19525111
1286     9213302    ......TG..G..G..T..G...........GG........A...GT.A...T.T...AT  9213362
                                   \                                            
                                   |                                            
                                   C
1286     10806540   .......--..C....G..G...........GG...........AGT.A...T.T...G.  10806482
                                   \                                            
                                   |                                            
                                   A
1286     12534849   .......A.C..G-..G..G...........GG......T....AGT.A..AT.T...G.  12534791
1286     13637426   .......A.C..G.-.T..GG..........G..........T.ACT.A...T.T...G.  13637368
1286     14959508   ......CA.C..G-..G..G...........GG...........AGT.A...T.T.....  14959566
1286     15498817   ..G....A.C..G-.....G...........GG...........AGG.A.A.T.T...G.  15498759
1286     1214276    .....G.A.T..G-..T..G...........GG...........AGA.CA..T.T...G.  1214218
1286     6470483    .......A.C..G-..G......T..T....G............AGG.A...TTT...A.  6470425
1286     7896031    .......A.T...--.C..G...........GG...........AGA.A...T.T...G.  7895974
1286     7898423    .......A.C..G-..T..G...........G............AGA.AA..T.T...G.  7898481
1286     10411469   .......A.C..G.-.G..G...........GG............G..AC..TTT...G.  10411527
1286     2484104    .......A.C..G-.AG..............G...T........ATT.AC..T.T..A..  2484162
1286     2601093    .......A.C...--.G..G........T..GC......T...CAGG.A..A..T....T  2601150
1286     3557730    .......ACT..G.-.G.TG...........G............AGG.A...T.T...G.  3557672
1286     9824828    .......A.T......T..G...........                               9824798
1286     11096688   ....T..A.C....-.G..G..........CGG...........AG.CA...T.T...G.  11096630
1286     12698025   ......CA.C....-.TC.G...........GG...........AGT.A...T.T...G.  12697967
1286     2459172    .......A....G-..T..G.......T...GG...........AGT.A...T.T...G.  2459230
1286     8308139    .......A.C..G-..T..G...........GG.......T...AGT.A...T.T...G.  8308197
1286     8471356    ....A..A.C..G-..G..G...........GG...........AG..T...T.T...G.  8471414
1286     14492360   .......A.C..G-..G..G...T.......GG...........AGT.A...T.T...G.  14492302
1286     5881683    .......AGC..G.-.T..G.........T.GG...........TGT.A...T.T...GT  5881741
1286     7313011    ......-..-.C....T..G...........GG......TG...AGT.A..TT.T...A.  7312953
                                   \                                            
                                   |                                            
                                   A
1286     12162812   .......A.C..G-..G..G...........GG...........A.T.AA..T.T...G.  12162754
1286     13138946   ...............G...G..G.....T..G...                           13138980
1286     15066808   .......A.C..G.-.G..G....A......GGT..........AGT.A...T.T...G.  15066866
1286     16745931   .......G.C...G..T...........T..                               16745961
1286     19180643   ......GA.C..G.-.G..G.A....T....GG...........AGT.A...T.T...G.  19180701
1286     5563863    ......CA.C..G-..T..G....A......GG...........AGT.A...T.T...G.  5563921
1286     8409296    .......A.C..G-..G..............GG...........AGG.A...T.T...G.  8409238
1286     10614415   .......A.T..G.-.G..G...........CG...C....A..AGG.A...T.T...G.  10614357
1286     16788294   .............GA.....G....GA....C.........C....AG...AT..A....  16788229
                                                   \              \             
                                                   |              |             
                                                TAGT             TT
1286     17244962   .......A.CT.C-..G..G.......G...GG...........AGA.A...T.C...A.  17244904
1286     3175291    .......AGC..G-..G..G...........GG.........T.AGA.A...T.T...G.  3175233
1286     5164374    .......G.C..---.T..G.......TG..GG............G.GAA..T.T...A.  5164318
1286     15583430   ....T..G.C...G..G..G...........GG.....T.....AGT.A...TGT...G.  15583370
                                   \                                            
                                   |                                            
                                   G
1286     17145224   ......---------....G...........GG.........T.AGT.AA..T.T...G.  17145174
1286     20135309   .......A.C..-G..G..GA......TT...G...........AGT.A...T.T...G.  20135251
1286     573546     .......A.T..G.-.T..G....A.AT....G.....C.G...AGT.A...T.T...G.  573604
1286     1919723    ....A..A........T.C.....A..                                   1919697
1286     3582637    G......A.C..G-..T..G...........GG...........AGT.A...G.T...G.  3582579
1286     10422657   .......A.C..G.-.G..G...........GG...C.......AGG.A...T.T...G.  10422599
1286     11669236   ....T..-.AT...-.G..G..........GGG..T........AGT.A...T.T...G.  11669293
1286     12152274   .......A.C..G.-.T..............GG...T....T..CGT.A...T.T...G.  12152216
1286     12939952   .......G.C...G..T..G...........                               12939922
1286     13083385   C......A.C..G.-.T..G..G........GG...........ATT.A...T.TC..G.  13083327
1286     14667754   .......A.AG.G...G..G.......T..............A.AGT.A...T.T..AG.  14667694
                                   \                                            
                                   |                                            
                                   A
1286     3120227    ......C..A......G..G.....CATT.............                    3120186
1286     3797886    .......A.T..G.-.G..G...........GG..........CAGT.A...T.T...T.  3797828
1286     6713977    ......TT.T.T.G.....G.......TG..T.........-T.AGT.A...C.....GT  6713918
                                   \                                            
                                   |                                            
                                   T
1286     10519146   .......A.C..G-..TC.GCA.........GG...........CGT.A...T.T...G.  10519088
1286     13969651   .A..AA.T....---.T..G.......T...GG...........AGT.A...T.T...G.  13969707
1286     2803769    ......CG.C..G.-.T..G.....A..A..GG......T....AGT.A...T.T...G.  2803711
1286     5849262    ......C...T..GTG...G..............                            5849229
1286     6497384    .......A.T..G.-.G..G.A...G.....GG..T..G.....AGT.AT..T.T...G.  6497442
1286     7747182    ......CT.AG.TG..................G...C...                      7747143
1286     10415764   ......C.CAG.....T..G............G...                          10415729
1286     12961039                 ..T..............GG...........AG..A.G.T.T..AG.  12961084
1286     14053384   .......G..G..G..T..G...........                               14053414
1286     14684902   .AG....A.CG.GT-.G...............G......T....AC..A...T.TT..G.  14684844
1286     15252328   .......A.TG.G.-.G..G...T.....TG.GA..........AGT.A...T.T...G.  15252270
1286     17163526   ......T...G..G..GG..G.C....A....G....                         17163490
1286     17226745   ....--.....----.T..G...........GG...T.......AGT.A...T.T...G.  17226692
1286     11515780   .....GG..A.C.G..G..G...........GG...C.......AGG.A.A.T.C...A.  11515840
                                   \                                            
                                   |                                            
                                   G
1286     16385142   ...A..CA.C..C-..G..G...........GG.........T.AGG.A..AT.CA..G.  16385200
1286     16691214   .......G.C..GTT.T..G.......G...GG...........AGTGA...T.T...G.  16691274
                                   \                                            
                                   |                                            
                                   C
1286     620044     .....T.G...----.T..G......T....GG..G...T.AA.AGT.A...T.T....T  620099
1286     1018136    .........TTT....T..G.......T...G......TT..A.AG..T.A.T.T...GT  1018072
                            \      \                                            
                            |      |                                            
                            A   TGTC
1286     7365499    ......TG.....---...G.......T...GGA.G..T..C..C.T.A...T.T...G.  7365443
1286     892220     .....G.G.C...G.....G...                                       892242
1286     2687102    A............GAC...G..C.........GA....                        2687139
1286     4849199    ....T.C..C..GG.C................                              4849230
1286     5112896    ....T.C....A.G.GG..G...T...G......                            5112863
1286     6756603    ......T.......A.G..G.A.T....                                  6756630
1286     7625363    .A.A.T.A.C..G.-....G...A...A...GG.....G......GT.A..ATTT...G.  7625305
1286     11418663   .......TGC..C--.T.GG.......T...GG...........A.T.AA..T.T..AGA  11418606
1286     15059992   .......G.T......T..G........T..                               15059962
1286     15771470   C.....T...GA....T.....GT.......TG...........-.A.T...--....G.  15771526
1286     17098540   .....-T..AC..--.T..G.......AG..G....T.G.....AGG.A...T.T...G.  17098596
1286     19615487   ....A..TG...G.A....C.AG...A.........                          19615522
1286     12310040   ......C........--.........C....GG...C.TGT..A.CT.A...G...G..T  12310097
1286     6563665    .......A.C..G.C-...............GG...........AGT.A...T.T...G.  6563723
1286     2574913    .......A.C.CG-..T..G...........GG...........AGT.A...T.T...G.  2574971
1286     7580974    ......T.T....G---..G............G.........G.AGG........A..G.  7581030
1286     11308505   ..G....G.C...G..G..G........T.--.........C...                 11308463
1286     19935960   ...A...A.CG.G.-.G..G.........T.GG...........A.T.....T.T...G.  19936018
1286     938735     .......AGT..G.-.TT.C.......T...GG...........AGT.A...T.T...G.  938677
1286     973628     ......T......G..C......T.......                               973598
1286     11128647   ......TG.....G..CT.G...........GG........                     11128688
                                                   \                            
                                                   |                            
                                                   G
1286     2165919    .......G.C...G..T..G.....                                     2165895
1286     2810047    ....A.C........A...G..C......T..                              2810078
1286     3225790    ......C..TG..G..T......T........                              3225821
1286     4352498    ......CA.......G....G.C.C..T.........                         4352534
1286     11513608   .......A.C..G-..G..G...........GG........T..AT..A...T.T...G.  11513549
                     \                                                          
                     |                                                          
                     T
1286     14011553   ......T......GA.G............T.GG....                         14011589
1286     17168624   G.....C.........T..GG..A......C...                            17168591
1286     903374     ......C....A.G..C.G.CA.......T..G..T..T...TA.GA.....-G.....T  903311
                                                    \       \                   
                                                    |       |                   
                                                 GATT       A
1286     4753308    .......A.C...G.CC..C..--.G..T..GG....T......                  4753349
1286     4105040    ......C...T..T..T..GG...........                              4105071
1286     7972086    .......GCC...G.GT..G...........                               7972056
1286     11885581   ....C....C...GA.T..G............                              11885612
1286     915944     ......----------...CG........T.GT...C........GT.A..AT.T...G.  915993
1286     2652400    ....T.C..AG..GT............T....                              2652369
1286     3373185    .....G.........GG..GG...C...A...                              3373154
1286     6596636    ......C...G...A.C..G......A..T..                              6596667
1286     7856868    ....T.T....A.......C...T...........                           7856834
1286     9083693    ....A.T........G...GC....G.....C...                           9083727
1286     9517463    ..............AG.TC..C....T...C..                             9517431
1286     10529441   .......A.TG.G.-.T..C......A...TGG...C.......A.T.A..AT.T...G.  10529499
1286     13325126   ....A......T.G..T..G...T...G..--..GAC.....-..-..A...G.T...A.  13325071
1286     20444879   A..TC..GGT...T.--..GG...........G.........A.T.T.AA.......TAT  20444936
1286     14265894   .......-.A..-G..T.TC.A....TT...GGA..........----A.....T...G.  14265841
1286     835984     .-------.....--....G......AT...GG...........AGA.T..A..T...AA  835934
1286     14948010   G..A..T......G.-.T.G...........GG..........CAGT.A...T.T...A.  14948068
1286     730178     .............G..T..G..........G.GA.....T....AGT.A...T.T...G.  730118
                                   \                                            
                                   |                                            
                                   T
1286     759039     ......C......G..T..G....C....                                 759011
1286     3697995    ......TG.......GC...............G....                         3698031
1286     7712766    ......T......CC.T......A....T.-...........                    7712726
1286     12609557   ....T.C........A...G...........TG.....T.....A...AA..CTG...AT  12609495
                                      \                                         
                                      |                                         
                                    TCA
1286     5727975    .......G.T..TG..-T.............GG.......G...                  5728017
1286     17019420   .......A.C..-G..G..G....G......G......G.....AGT.A...T.T...GT  17019478
1286     1102492    .......A.C..GG..-..G.A.........GG....T.....A.G..A...TTT...G.  1102434
1286     1870108    ......C...G.TG..T.......................                      1870069
1286     2584613    .A..--.A.....--.T...G..........G............AG..A.A.T.T...G.  2584668
1286     10156749   .......A.C....-.G..G......T....GGA...........GT.A...T.T...G.  10156691
1286     16712308   .A.....G.C...G..-..G.A......T..GG...........AGT.AA..T.T...G.  16712366
1286     2807522    ....T..G.....G.-.......T...T...........T..G.T...A.CAT.....AT  2807464
1286     9167054    .........-..G..--....A.T....TT...AC....T....AGT.CT..G.....T.  9166998
1286     10456163   .......A.C...G..T..G.T.T..C....GG...........AGT.A...T.T...G.  10456225
                                   \                                            
                                   |                                            
                                 TTT
1286     17555657   .....TC......G..GTGG.T....C.T..G.-.......A..AGTGA..AT.......  17555599
1286     6998443    ......CT.....G..T......TA.......                              6998474
1286     8336347    .......A.C..TG..-..G..G........GG.........T.A.T.A...T.T...GT  8336289
1286     11653007   ..........TAG..G...G.....A.....                               11653037
1286     13543893   .............CT.G..G...T....T..                               13543863
1286     5539619    ...A...A.C...G..T..G............G..----..TG....TA...T.T...G.  5539564
1286     8038489    ..........G..T---..........T...GG...........AGG.A..AT.T...G.  8038431
                           \                                                    
                           |                                                    
                          AG
1286     15190106   ....-..A.C.-.G..T..G...........GG...........AGT.A...T.T...G.  15190163
1286     18149711   .....A.G.C...G..G........G......G.....C....A.T..-.C.G.T....T  18149653
1286     37537                       ..G...........GG...........AGT.A...T.T...G.  37495
1286     12899562   ..CA....GC...G..G..G...........GG............                 12899606
1286     16683594   ..........-..C.--..G.....C.....GGA..........AGT.A...T.T...G.  16683536
                           \                                                    
                           |                                                    
                          AG
1286     3999654    .....T....G..T---..G...........G............AGT.AA..T.T...G.  3999596
                          \                                                     
                          |                                                     
                         GA
1286     5376876    ......C...G.....G..G...........GG...........                  5376919
1286     6276684    ......C..T...G..GG.....T...A....                              6276653
1286     12910770   ......TA.....GA.G..GG.....T....                               12910800
1286     3464309    ...A.........--CT..G............G....T......AGG.A...T.T...G.  3464368
                           \                                                    
                           |                                                    
                          GG
1286     2091705    ......TAG....G..T.G..A.....G..                                2091676
1286     3602758    ......TT.T..GG..T.......                                      3602735
1286     4779560    ......T.T....G.CT..T.......A...T...                           4779526
1286     7943100    CA......G..C....T..G............G.....                        7943063
1286     8100843    ......TG...A....T....A..AG.....                               8100873
1286     12341240   .....TC..A...C..C..GG.T.....T...............                  12341283
1286     14676524                    .........A.....G...........AGTTA..A...A...T  14676482
1286     2686132    ....T.TG.....GA.T.CG.......TTT.T.-..........                  2686174
1286     5611061    .......A.C..GG..-.GG.A....C....GG..T.....A..AGT.A...T.T...G.  5611003
1286     12426357   .......G.AG..G..T..G......A.....G.....C.....                  12426401
                                                      \                         
                                                      |                         
                                                      T
1286     3914708    .......A....G-..T..G............G...........AGT.A...T.....G.  3914650
1286     5288815    ...A...A.C..-G..T..G...........GG....T.......GG.A...T.T...G.  5288757
1286     12994220   .....TC......G..TC.G.....A......G........AGCA.T.A..AG.....T.  12994160
                                             \                                  
                                             |                                  
                                             C
1286     13545856   .......A.C..-G..G..G...................T....AGT.A...C.T...G.  13545914
1286     2720414    .......A.T..G..--..G.........T.GG...........AGT.A...T.....GT  2720471
1286     10597816   .......G.........T.............                               10597846
1286     10032617   .......A.T..-G..T...G..T.......GG...........AGG.A...T.....G.  10032559
1286     2584309    .......A.C..-G..T..........T...GG...........A.T.A...T.T...G.  2584367
1286     6583463    ...........A..T.T..G.......-...G.A.....                       6583426
1286     12902107   .............G..T..G..G........                               12902137
1286     6153839    ..........G..T.---..CA....AT...G.A..........A.T.A...T.T...G.  6153897
                          \                                                     
                          |                                                     
                         AA
1286     11872501   ......TG....C...T..G...T.........                             11872469
1286     13097763   ...A...GGA...G..T..G..........--.C.T........A.T.A...T.T.....  13097705
                                                                  \             
                                                                  |             
                                                                  G
1286     6194686    ......C.....C......                                           6194668
1286     5578506    .......A.C......-..G...........GG.....CT....AGT.A...T.T..AG.  5578565
                                 \                                              
                                 |                                              
                                 G
1286     17166971   ......C.T.G....GG..G................C.C..---.G........CA..GT  17166911
                                                  \                  \          
                                                  |                  |          
                                                  A                TTC
1286     494020     .......G.TG..G..G..-.......G...GG............GT.A...T.T...G.  494078
1286     10145792   ...A..C......G..T..T......T..                                 10145764
1286     12294762   .........A...G..C.G...G......                                 12294734
1286     12448532   .......G.C...G.A.T.............GCA..........                  12448488
                                        \                                       
                                        |                                       
                                        G
1286     15546413   ....A.C......G..T.C...........                                15546442
1286     15650917   ......C........A..GT...G...G..                                15650888
1286     19019167   ..........G..G..G......T....T..                               19019197
1286     11743099   .......A.C..-G..C..G...G...T...GGA..........AGT.A...T.T...G.  11743157
1286     10139536   A....GT......G..T..G...A...T...TG......G....A......AT......A  10139598
                                                        \                    \  
                                                        |                    |  
                                                       AT                    G
1286     18462856   .....T.A.C..-G..T.GG.........TGGG........A..A.T.A...T.T...G.  18462914
1286     2522625                     ..G...........GG.........T.CTT.A....A....A.  2522667
1286     2978532    ......C..AG..G..G....T.T........                              2978501
1286     5074268    .........A....TA....C.G..A.......                             5074236
1286     6080260    ......CT..G..G..T..G.......                                   6080234
1286     11783616   ..G...C.......A.C.TG...........                               11783646
1286     5282194    C......G.C.A..A.T..G....C..T...GT......                       5282232
1286     14286794   .A..AA.G.T...G.....G...........GG...C..T....                  14286751
1286     748093     .............GA.C..T...T..                                    748118
1286     869830          ...T.......C..G.AT...T..................GT.T...T.....    869778
1286     3948152    ......C...G..G..T..G.......                                   3948126
1286     4357053    ......CA.A...G.CC.G.CA..........                              4357084
1286     5860320    ...A..CT..G...A.T..G............                              5860351
1286     5964295    ....A..A.T...G..T.C.........                                  5964268
1286     6844442    ......C...GC.G..G....CC....T...........                       6844480
1286     7011162    .....T.G.C...G..T..........T...                               7011192
1286     8476568    ....CT...C...G.CT......T........T..                           8476602
1286     9453462    ....A..A....GTT..GG-......TT...GG...........                  9453504
1286     9477351    ......TA...C.GA.G.C..A.....T..                                9477380
1286     16341900   AAG....GGC.........G..........TG............                  16341943
1286     6463556    .....TT...........G-...........GG..T.........G..A...T..A..T.  6463495
                                 \                                              
                                 |                                              
                               GAG
1286     175594     .......A.T..G-..G....T.........GG...........AGT.A...T.T.....  175652
1286     950658     .......GGC...G..TG--......A....G............A.T.A...T.T...G.  950601
1286     5790062    ......C.......AGG..G......T..A..T..GT.....G...T.CA..G.......  5790122
                                                   \                            
                                                   |                            
                                                   C
1286     10124033   .......A.C.A.G..T..G..........-.G.G..T...A..AGT.A...T.T...G.  10124091
1286     11698543   ....T.....C-.G.GC..G............G..AG.....G..TT.A..AT....AGT  11698601
1286     6751195    .......-..TAGG..G..G...........GG...........AGT.A...T.T...G.  6751137
1286     8301210    .......----------..C...........G............AGT.A...T.T...G.  8301259
1286     7191633    ......T..TG...T...C.--.....T.T..G......T..GCA.T.A.G.....G.TT  7191691
                                 \                                              
                                 |                                              
                                 G
1286     11445798   .......A.C..G-..G..G...........GC.......GA..AGG.A...T.T...A.  11445740
1286     20258282   .C.....A.TC.G-..T..G...........GG............GT.A...T.T...GA  20258340
1286     1929193    .A...TCA.A.....C...G...A...T..........                        1929230
1286     2683561    .........T.A....G...A..........TG..T...T..A..T..A...TTG...AT  2683500
                                  \                                             
                                  |                                             
                                 AG
1286     8425746    .....T.A.C..G-..T..G...........GG.....C.....AGT.A...T.T...A.  8425688
1286     14438450   .......A.C...G..T............A.GG..G.T......                  14438407
1286     5258104    .............--.T..G.......T....G...........AGT.A...T.T...GT  5258163
                           \                                                    
                           |                                                    
                          GG
1286     8994606    ....--.....T.G.CT..G.........G.GG..G..C.T.....T.A...T.T...    8994551
1286     2121198    ......C..CCA...G..............                                2121227
1286     6246333    .......A.C..G-..T..G...........GG.GT.....T..C.T.....T.T...G.  6246391
1286     8631496    ......C..A...G.CT.....G.......                                8631525
1286     14291949   ......T...G..G......G..T...G...                               14291919
1286     14422711   .....TT......T.GG...GA.........                               14422681
1286     5637155    .......GG.T....-----...T...T.T.GG...........AGT.A...T.TC..G.  5637209
1286     13021205   .......G.CT..G..T.TG.....A.-----............AGT.A...T.....A.  13021259
1286     8626020    ...A...G.C...G..T.TG...................A...                   8626062
1286     3089069    ....AT.G.A......T..G...........                               3089099
1286     11133847   .A...........G..T..G.C.....                                   11133821
1286     14380308   .......G.C..C...T......T....T..GG...........                  14380265
1286     19420779   CA...TT......GAA......C......                                 19420751
1286     5296829    .......G.C...G.....G.......A...GG.....C.......                5296874
1286     5318412    A....T.A.C..G.T...G-............G...........AGT.A...T.T...G.  5318470
1286     7316955    .......A.C..GT....G-...........GG...........TGT.A...T.T...G.  7316897
1286     7507212    .......A.C.AG.T...G-...........GT...........AGT.A...T.T...A.  7507154
1286     5797055    .....TCT.....G.......AC.......-...........GAAGG.A....T.....T  5797113
1286     8309428    .......G.C..GTT..GG-...........G.......T....ATT.A...T.....G.  8309370
1286     11761777   .......A.C.AG.T...G-...........GG...........AGT.A...T.T...A.  11761719
1286     3786620    .......A.C..G.T....-...........GG...........AGT.AA..T.....GA  3786678
1286     4318528    .......A.T..GTT...G-...........GG...........AGG.A...T.T...G.  4318586
1286     12304588   .....--....C....G..T....C......GG..G...T...A..T.A...C.....    12304533
1286     13135338   ....A..A.C..G.T...G-...........GG..T........AGT.A...T.T...G.  13135396
1286     19631351   .A.....G.C....T...G............GG...........CGT.A...T.T...AT  19631413
                                 \      \                                       
                                 |      |                                       
                                 G     AG
1286     10977939   ...A...A.C..G-..T..G...........GG...........                  10977897
1286     11137609   .......A.C..GCT....-...........GG...........AGG.A...T.TA..G.  11137551
1286     12375814   .......A.C...GC...G-...........GG...........AGT.A...T.T...G.  12375756
1286     15571768   .....TGG.C....T....-...........GG...........AGT.A...T.T...G.  15571710
1286     808037     .......A.C......T..............GGA..........                  808080
1286     2595452    .......A........C..G...........G.......A....                  2595495
1286     3332555    .......AGC..GG.C..G-.........T.G............AGA.A..AT.T..A..  3332497
1286     4152385    .......A.C..T....                                             4152369
1286     14066368   .............G..T..G............                              14066337
1286     15242482   .......A.C..GC.C..G-...........GG.........G.AGG.A...T.T...G.  15242424
1286     5088208    .......A.C...G..T..G...........                               5088238
1286     16392165   ...AA..A.A..G-.....-.........T.GCT..........AGT.A...T.T...G.  16392222
1286     1900276    CA.....A.C...G..G..G...........TG............                 1900232
1286     2264227    ...A..C..A..C..AG.TG......AT..........C..T.G..A.....T...G..T  2264161
                                                    \        \       \ \        
                                                    |        |       | |        
                                                 GGTC        C       T G
1286     3237461    .......A.C..GGC...G-...........GG.....C...T.AGT.A...T.T...A.  3237519
1286     6639252    .C...T.A.C..G.T.C.G-...........GG...........A.T.AA..T.T...G.  6639310
1286     7954996    .......A.T...G..T..G...........                               7954966
1286     9175686    ......C......TA.T..........                                   9175660
1286     12381608   CC.....A.C..T.T...G-...........GG...........AGT.A...C.T...G.  12381550
1286     12425435   .......G......CC...G.....G.....GG...CT.TGA..A.G.A...C..A....  12425495
                                 \                                              
                                 |                                              
                                 G
1286     12720364   .A.....A.C..G.T.G.G-......A....G............AGG.A...T.T...G.  12720306
1286     18973354   ......T......GA.TT.G.AC...A.T...............A....             18973403
                                                   \                            
                                                   |                            
                                                   G
1286     3784614    .......G.CT..G..T......T.......GG...........A.T.A...T.T...GA  3784554
                                        \                                       
                                        |                                       
                                        G
1286     10297005   ....A.C....A.G..T.........C..G..G.........A.----.....T...TGT  10297061
                                                 \                              
                                                 |                              
                                                 T
1286     18218676   .......G....--------............TT...T.T...C.GT.A...T.T...A.  18218625
1286     2095129    .....TCA.....G..G..G.A.....                                   2095155
1286     3678832    .....T.A.C..G.-.T.....G...AT...GG....T......                  3678874
1286     8504154    ....A..G.....GA.T..GG.........                                8504125
1286     9826247    .........A....A.T..G......T.T...                              9826278
1286     9913499    .....A...C..GGC..T.-...........GC......T....AGT.AA..T.T...G.  9913557
1286     12449953   ......C......T..T..GG.G....A..                                12449924
1286     14406326   .A..T..A.C..G.T...G-...........GG......G....AGT.A...T.T...G.  14406268
1286     17179322   ......C..T.A.G..T.........                                    17179347
1286     18491513   .......A.C..GG....G-...........GGA...G.....CA.T.AT.AC.T...G.  18491571
1286     3688597    .....TC.......CAC..GG..T...-....G.........                    3688637
1286     7514009    .....T.A.C..GCC....-...........GG.........T.ACT.A...TGT...GT  7513951
1286     3969914    .......A.TG.G.T...G-..........TGG...........AGT.A...T.T...G.  3969856
1286     6195234    ....--...A.C.T..TT.............GGA.......A..AGT.A...T.T...G.  6195176
                                        \                                       
                                        |                                       
                                        G
1286     7168902    ...T........T.T.T..GGC.TC....-............                    7168862
1286     14944338   .......--------------..........G.......G....AG..A.A.T.T...G.  14944293
1286     17398946   ...A...G.C..GT...G--........T...G...........AGTTA...C.T...G.  17399003
1286     45174      ......TG.....GA.G.........                                    45149
1286     2312129    .AG.............T..G.......-..TTG......G....                  2312171
1286     2479745    .........A.A.GA........T..                                    2479720
1286     3477261    .....ATG...A.GA.T.........C....                               3477291
1286     5129067    A.....T...G.....G..CA..T...G..-......                         5129032
1286     7222263    C......A.C.AG.T...G-...........GG.....C.....AGT.A.C.T.T...G.  7222205
1286     11874417   ......C..C........GGCA......T..                               11874387
1286     12320893   ....A.T......TA.G........G.T...                               12320923
1286     14401205   ......C.G.G......G.G...A...A...                               14401175
1286     18272268   ......C.....CT..G..G.A...A..                                  18272295
1286     15889748   .......A.C...G..--TG.......T...GG...........                  15889707
1286     6344495    .A....T.........T..G.....CA...-C.......T.....                 6344538
1286     18872796   ...A...A.C..G.T--..G...........G......C.....AC..A...T.T...G.  18872853
1286     2464595    ......C.......T.G.........                                    2464570
1286     13177274   .......G........T..G.....                                     13177298
1286     13407815   .......A.C.AG.TG..G.-...........G...........AG..A..AT.T...G.  13407757
1286     762187     ......T..TCA.G..T..G...T....AGT..C....C......GTCA...T.......  762127
                                                \                               
                                                |                               
                                                T
1286     11477522   ......T.....G...C...A.....C....                               11477492
1286     18454838   .......-..CAGG..T..G...........GG......T....A.T.A...T.T...    18454782
1286     832454     .......A.C......-C........T.....G..........                   832496
                                                          \                     
                                                          |                     
                                                          A
1286     5339944    .A.....-.A..GG..G..G.A..C......GG.C..........GT.A...T.T...    5340000
1286     16781658   .......G.C..T..CT...............GA...G....                    16781700
                                 \                                              
                                 |                                              
                                 T
1286     13574625   ......C..TG.....T............T..                              13574656
1286     15448090   ......T......G..T..T..G.....T..                               15448060
1286     18638811   .......G..G.G.TG----..C........GG...........                  18638850
1286     18920939   .A..T..G.T..CG.A....G......T..CCG...........                  18920984
                                   \                                            
                                   |                                            
                                  GT
1286     2720538    .............T..T..G...T...T...TG.A......                     2720578
1286     3736256    ......C.G.......G..........                                   3736282
1286     3803064    ......TG...............T..                                    3803089
1286     4057106    .....TC........GG..G....C..                                   4057080
1286     5301831    .....TC......G..G..G.A.T.....                                 5301859
1286     10836926   C............G..T..GA........                                 10836898
1286     14327272   .......A....CG.C...........                                   14327246
1286     12996110   ......C....C.G.GG.T.....C..G.T............G...T..             12996062
1286     8483081    ...A...A.T....T...G-...........GG...........AGT.A...T.T...G.  8483139
1286     10149887   ....AA.G.C...G.C-----...........G...........AGT.A...T.T...G.  10149833
1286     13354177   ......T..A...GTG.G..G.....T.....G...........AGTGA......A....  13354237
                                          \                                     
                                          |                                     
                                          G
1286     3403083    .C..............C...G..........T.......A....A.T.A...T.T...GT  3403023
                                            \                                   
                                            |                                   
                                            T
1286     5300874    .............G.--...........T..G........GC..A.T.A...T.T...G.  5300815
                           \                                                    
                           |                                                    
                          AA
1286     5298132    ......T......GA.G......-G..T...C.......G..                    5298172
1286     1110408    .......G...T---......A.AG.......G...........                  1110448
1286     8069426    .............GT.T.....G...T..T.G.A..........                  8069382
                                                \                               
                                                |                               
                                                T
1286     9097045    .......G...T...-----.......A....G..........                   9097008
1286     10192891   .......A.T..G.T...GG-...........G...........                  10192933
1286     8954940    ......T.C..A.G..T..G.........--....A........                  8954981
1286     8402894    ...A...A.C..G...T......T..A....GG......G....                  8402937
1286     11728389   ......TA.T...G.--CTG...........C.......T....                  11728348
1286     17013454   .......G.C.....--.GG...........GG......G....AGG.AA..T.....G.  17013511
1286     2008967    .....TC...G..G..TC.G...T...-....G.........                    2008927
1286     5635678    .......A.C..GG.G..G-...........GG...........                  5635720
1286     6551452    ....A.C.......A.T...G..........                               6551422
1286     9205230    .......A...T.....-----.........GG....A......AGT.A...T.T...G.  9205288
                             \                                                  
                             |                                                  
                          CATG
1286     9955535    ......C......GT....G..T......                                 9955507
1286     10701182   ......C.........CCTT........                                  10701209
1286     12962481   A..TAA......--..T..G.......T....G...........                  12962440
1286     638667     .......A.T..G...T..G..........GGG....T.G....                  638710
1286     12402457   ......C......G..T..G.C...A...A...CA.C.....G.ACT.A.......T.T.  12402517
                                                \                               
                                                |                               
                                                T
1286     20312923   .....--....C.G..-C.G..G....A...GGA....C......G..A..AT.T.....  20312867
1286     6594783    .....ATG.....CA.G..G.A..--.A...C....G.......AGG.A...T.T...A.  6594726
1286     2138039    .......G.A......                                              2138024
1286     4229665    ......T.........T...CA.....                                   4229639
1286     11108604   .......ATC...G..T..............GG...........                  11108561
1286     19326492   ...............                                               19326506
1286     6734141    .......A.C..--------........T..GGTC.........                  6734106
1286     19492336   .........TG..GA.G..G.C.....T.--..A....G..AG.....A.C.T.....GA  19492279
1286     495683     ......C...GA.G..T......T..                                    495658
1286     4902574    ..........G.....T..G.A....                                    4902549
1286     5176291    ..T...TG...T.T..T.C..........                                 5176263
1286     5751322    .......G.C...G..T..G....                                      5751299
1286     6339843    ......C..A..GG..T..G.......                                   6339869
1286     6886428    .........C...G.....G......T..                                 6886456
1286     6982022    ....A.C...G.G......G......                                    6982047
1286     7328021    ......CA..G..G..T........                                     7328045
1286     7352590    ......C....A.G..T..G..G..                                     7352566
1286     10979939   .......A.......C.-----..........G..A......A..GTCA...T.T..AG.  10979995
                             \                                                  
                             |                                                  
                            GG
1286     12297948   .............G..C...CA......AT..G....                         12297912
1286     13185071   .......GGC..C..GT..T.A......TG..G....T......                  13185114
1286     15017229   ................T..G.......T....G........                     15017188
                                           \                                    
                                           |                                    
                                           C
1286     7351805    .....----.T.......-----........C............AGT.....T.T...G.  7351755
1286     10062911   ......C.........T..........                                   10062885
1286     6130054    ................C..G.....                                     6130078
1286     7302738    .............G..T.....G..                                     7302714
1286     7981752    .......A.C...G..G..G.........                                 7981780
1286     16703385   .......A.C...G..T..G...........                               16703354
                                   \                                            
                                   |                                            
                                   T
1286     8775544    .......A.C..GT.A.G..G--....T...G............T.T.A...T.T...G.  8775487
1286     6326876    .....T.........A...G.A...                                     6326900
1286     14367562   CA............T.T..............GG..........ACC.TA..TT.....AT  14367622
                                               \                                
                                               |                                
                                               C
1286     8377188    ......C.T..........G.---.CA.....GA...T....G.AGT.A..........T  8377247
                                    \                                           
                                    |                                           
                                  TCC
1286     17691558   .A....T......G..TC.G.........T..G.........T..GT.TA.......     17691616
                             \                                                  
                             |                                                  
                            GT
1286     184284     .C..A.T....C..A.T.....-....G..........T.....                  184237
                                                    \                           
                                                    |                           
                                                GGCTC
1286     4631103    .......GGCT....-...GG..T....TA..G...........TGT.CA..T.T.....  4631043
                                                   \                            
                                                   |                            
                                                  AT
1286     4994735    .....G.G.C...G..TG........C.....G.A.........AGA.A...T.T...G.  4994795
                                                 \                              
                                                 |                              
                                                 T
1286     5063873    .....TC..AG..............                                     5063897
1286     5206671    ....A.C......GA.C..G.......                                   5206645
1286     8980201    ......C....                                                   8980211
1286     10978878   ......C..T.A....G..G.A.....                                   10978904
1286     12941127   ...C...G.T...G..C..G...........GG....T.T....AGT.A..AT.CA..G.  12941067
                                              \                                 
                                              |                                 
                                              G
1286     13508189   ...C.GT...T.G.T--..G...........G............                  13508230
1286     13562795   ...A...A.T......                                              13562810
1286     1838585    .............CA.G..G.......T...GG.....G.....A.G....AT.....    1838527
                              \                                                 
                              |                                                 
                              A
1286     7451301    C............G..T..GC..T.G....C.G...........                  7451257
                                                      \                         
                                                      |                         
                                                      A
1286     15609927   .............GT.T..GGA...A.....GG......G..                    15609885
                                               \                                
                                               |                                
                                               C
1286     19507488   ......C...G.....T.GG...GA.--....G...G.....G.ACT.A..AT.....-.  19507432
1286     630504     ....A.C..A....A.T..G.........                                 630532
1286     1723844    .............G.A...G...T..                                    1723869
1286     2819905    ......T...G...A.TT.GC......                                   2819931
1286     4936393    .....A.T.....G..T.C......A.AA..T...TC..G......G...            4936444
                                             \                                  
                                             |                                  
                                            GA
1286     6162460    .....T.....T.G.....G...T...                                   6162434
1286     7585280    ......C..T.....GG..G.T.T.....T..G.C....T..                    7585321
1286     9888648    .......G.C...G..T..G...                                       9888670
1286     10911213   .......A.C....                                                10911226
1286     13405511   .A...........T.GT..G.........                                 13405539
1286     5881136    ......C...T..T..T.........-.....G.........                    5881176
1286     17191018   .......G.C...--.G..T...........G............----A...T.T...G.  17191071
1286     6416198    C..A...--..C..A.T..G...........GG...........AG..A...T...      6416251
1286     9812918    .......G....C.....G-............G..                           9812952
                                 \                                              
                                 |                                              
                                 T
1286     235925     ....T.T.........T.....C..................                     235966
                                             \                                  
                                             |                                  
                                             C
1286     20161812   .......A.C..GG..T..G...........GG...........                  20161855
1286     10423810   .......A.C...--.T..G............G....T.G....                  10423769
1286     2719483    ...A.GG....T..-----.............G..........CA.T.A..AG.....TG  2719537
1286     5917009    .......A.C..G-..TG.G...........GG............T..A...T.T...G.  5917074
                                                               \                
                                                               |                
                                                         TAATAAG
1286     6385857    .......A.C..TG..T..G..T....T...G.....T.T....AGT.A...T.T...GT  6385797
                                            \                                   
                                            |                                   
                                            T
1286     7703579    ...................-----.....T.GG...........A.T.A..AT.T...G.  7703521
                           \    \                                               
                           |    |                                               
                          AG   CT
1286     12547835   .......A.C..G..--..G.........T.GG...........                  12547794
1286     17746307   ........G.G..G..T..G...T...T..--...T.....A..---.A.G.T.....G.  17746252
                                                          \                     
                                                          |                     
                                                          A
1286     20198885   .......A.C...GT.T..G...........GG......A....                  20198928
1286     5901430    ......T....CTG.....T...........TT.......G...                  5901387
1286     6341279    .......A.C..GGC...GTA..-....T..GG...........ACT.A...T.T...G.  6341221
1286     1352084    .......A.C..GGC...G-...........GGA...T......AGT.A...T.T...G.  1352142
1286     5065633    ....T.C.........T..C.......-..T......                         5065668
1286     7376902    .....T.G.C..-...G..G...-.C......G.........T.AGT.A...T.T..AG.  7376959
1286     8341626    ...A............T......G...                                   8341652
1286     12703341   .CCA...GGC..-...T..G..T......G.GG..............               12703296
1286     13591815   ....T.T....A....C..G.......                                   13591789
1286     16346719   ......C......G.....G.....G..                                  16346692
1286     17363219   .....T.G.C..GG.....G.......T...GG...........                  17363262
1286     20447851   .........A...G.CT..G...........                               20447821
1286     5651474    .......AGT..GGC.T..G...........GG........A..                  5651517
1286     8069146    C....T.-.A..-T..T..G...G...T...GG............T..-...T.T...G.  8069089
                                                                \               
                                                                |               
                                                                A
1286     13090065   ......TT....GG.--..G...A...T...TG...........----A...T.....GT  13090118
1286     10433744   .........A......T.GG.......                                   10433718
1286     14227066   .......G.C...G..G..............GG.....C.........--..T.T.T.G.  14227007
                                                                \               
                                                                |               
                                                               AG
1286     1180851    ......CA......AGT..G........                                  1180824
1286     8518141    ...A..C......GA.......-..AC....T....C.....                    8518182
                                                \                               
                                                |                               
                                                T
1286     9566121    GA....C....A...GG.........A.TAC........                       9566083
1286     10990314   .......A.CT.G...T..G.........                                 10990342
1286     13278741   ....T.T......G..T..GG..........                               13278711
1286     16608136   .......G.C...G..T..G....-...T..GG...........ACT.A..AT.T...G.  16608197
                                   \                                            
                                   |                                            
                                 TTA
1286     1028988    ......TT...A....T..G........A......                           1028952
                                               \                                
                                               |                                
                                              GT
1286     17930734   .......G.C..-..CC..G...........GG....TC......T..-...T.T...A.  17930676
                                                                \               
                                                                |               
                                                                A
1286     6716748    .......A.C..-G..G..............G............                  6716706
1286     2900377    .......A.C..--..T.........A..............A..                  2900336
1286     7425743    ...........C....G.GG.......T...GGT.........                   7425785
1286     5603602    ......T...----..G..G............G.......G.GCA.T.A........C..  5603547
1286     396464     ....T..G..T.--..T.............GGG...........                  396423
1286     4073437    .......A.C..-G..T.CG...T....AT..G...........                  4073479
1286     8894397    ......C..A.........G.....                                     8894421
1286     16876019   ...A...G.TG..G..C..-...........GG...........                  16876061
1286     18390300   .....TG......G.....G...T...T...GG......A....AGG.A.....T...T.  18390364
                                             \                                  
                                             |                                  
                                         TGGAC
1286     18885921   .......G.C....A.T..G...T...-...GG...........                  18885963
1286     9464064    .........A.....CT..G...--A....TGG........                     9464026
1286     8817525    ......T.TAG.....T..GG..................----.A.ATA..AG...T.G.  8817466
                                           \                                    
                                           |                                    
                                        CTTG
1286     17159740   .......GGC..--..T..G...........GG.........                    17159701
1286     18907937   .......G.T..--------...........GG...........                  18907972
1286     5266501    .......A.TG.T--.T..G...........GG...........                  5266460
1286     9137562    .....T.A.C..--..T..T....C.....TGG........                     9137524
1286     354567     A...C.T......G..G..G.......T...G.....T...C..                  354524
1286     7480476    ......C....A...G...G..GT.............                         7480512
1286     19160104   .......A.CT.GTC.-..G....-......GG.....CT....AGT.A...T.T...A.  19160161
1286     946308     ......T...G.....G...                                          946289
1286     2915317    ........TC..--..T.GG........T..GCA..........                  2915358
1286     4979447    ......C..C....T.T.......                                      4979470
1286     8886120    .......G.C..--..T..............G.......                       8886084
1286     12771780   .....T.A.C..GG..-..G....-..G...G............AGT.A...T.T...G.  12771837
1286     17021578   .......GTC..--..G..G...........GG....T......                  17021619
1286     18308678   ......T....AG..................                               18308710
                                              \                                 
                                              |                                 
                                             AA
1286     5250725    .......T.C..-GT.T..G...........TTA..........AGT.A...T.T..AG.  5250785
                                                   \                            
                                                   |                            
                                                  GC
1286     12443421   .......G.C..-..GG.GG......T....                               12443450
1286     14023753   .......A.C..-G..T..G..G.-.....C...........G..GT.A...T.TA..G.  14023696
1286     19228121   ..........G..GA.T.C......------G............                  19228158
1286     7018717    C....T.A.C..--..T...........TT.GG......T....                  7018758
1286     17927670   .......G.------C...G.........TGGG......A..                    17927635
1286     4979550    ......C..C....T.T.......                                      4979573
1286     7565459    ....A.........A.T..G.A.T..T.T...T......                       7565420
                                           \                                    
                                           |                                    
                                           T
1286     10086662   A...A.........A.GG..............GA.....T..G.A.T.AT.AG.....A.  10086602
                                        \                                       
                                        |                                       
                                        G
1286     11371598   G......                                                       11371592
1286     11692813   .......G.T...G..G..G...........GT..........                   11692771
1286     18703620   ......T...G..G.G....C..T...........                           18703654
1286     17919617   .............G..TGGG...-........G.........                    17919577
1286     16227551   .......A.C..-G..G..G...........GG.......T....G..A...T.T...    16227607
1286     17525180   .......A.C.A....T..............GG...CA......                  17525223
1286     720082     ......TG..T.--..T..G...........GG........C..                  720123
1286     2466630    G......A.C..-G..G..G.......T...GG...........                  2466588
1286     3439138    .......GGC..-G..T.TG............G.....C.....                  3439180
1286     19033407   .......G..----.C...G...........G......C..                     19033371
1286     1810204    ...A...A.C..G-..T..............GG...CT.......-T.A...T.T...G.  1810261
1286     7820194    .A.A...A.T...G..T...-..........GG...C.......                  7820152
1286     661940     ....A..A..T----.T...............G.......                      661905
1286     5519307    ................T..G.AT........GG..........                   5519265
1286     8305213    .............G..T..G........T..                               8305243
1286     10947712   .A.....G.T.C.G.....G........TG.G......T..C..                  10947756
                                   \                                            
                                   |                                            
                                   T
1286     1503912    ......C........G...G...                                       1503890
1286     1552393    ......C........G...G...                                       1552371
1286     3958365    .......G.....G..G....A.T.......                               3958335
1286     4327364    .......A.T..-G..T..G........T..GG....T....T.AGT.A...T.T...G.  4327305
                                              \                                 
                                              |                                 
                                              G
1286     7185624    .......A.TC-.G..G..G...........G............AGT.A.....T..     7185679
1286     8892449    .......A.C.-.G..T..G......A....GG....T.T....AGT.A...T....     8892394
1286     16545039   ....A..A.TG...T....-...T.....T.GG...........AG..A..AT.T...G.  16544980
                                              \                                 
                                              |                                 
                                              T
1286     4134563    .......G.C....A.T..G...........                               4134533
1286     10802614   ......-..A.C.GA.G..G......T...C.G...........AG..A...T.T...G.  10802555
                                                      \                         
                                                      |                         
                                                      G
1286     1564320    G.GCTA...A..--.....G............G........T..                  1564279
1286     2263855    G......G....                                                  2263844
1286     3398688    CA...TTA.T..-G.....G...........GG......AT...A.T.A...T.T...    3398632
1286     4936495    ......T......G..T..T..GT...-....GC.....                       4936532
1286     6059210    .......G...                                                   6059200
1286     14084411   .......T.C.-----..GG...........                               14084436
1286     14161622   .C.....A.C...G..T..G...........GG......T....                  14161579
1286     16078789   ....ATTT.....G.G.....T.........C......                        16078751
                                               \                                
                                               |                                
                                               T
1286     17583855   ....AT.A.C..-G..T..G.......TA..GG...........A.T.A...T.T...    17583911
1286     19895782   ......T....C.G..T..G....                                      19895805
1286     11260405                 ..T..............GG............T..A...T.T..AT.  11260457
                                                               \                
                                                               |                
                                                         TGGTAAG
1286     14808610   .A.T...A.C.T....TT.G.......T...GG...........                  14808653
1286     2710998    .....TC......GCA..........A.T..GT........                     2711040
                                      \                                         
                                      |                                         
                                     GT
1286     13337109   .......A.T..C.T..CGGA-.........GG...........AGT.A.....TA..G.  13337167
1286     13058870   .......A.T..-G.C...G.........T.GG...........AGT.A...T.T....T  13058811
                                                                             \  
                                                                             |  
                                                                             G
1286     4395006    .......A.C....-.G..G...........GG.....C.....                  4394964
1286     18397650   .......G.C..G.-.G..G...........GG...........                  18397608
1286     9001346    .......A..-C.G..CG.G...........GG...........                  9001388
1286     4073862    .......A.T.-...GT.........C..T..G....T......                  4073904
1286     2780485    .......A.C..G-..T..............G...G...T....A.T.A...T.T...    2780429
1286     10545645   .......A.C.....G..G-...T.......GG...........                  10545687
1286     12962232   .......T.T....                                                12962245
1286     14302369   A...T.T......TC.TT....................C.....                  14302413
                                        \                                       
                                        |                                       
                                        G
1286     1319967    -......A.C..G-..G..G...........GG...........AG..A...C.T...    1319912
1286     8742888    ....A..AGC..G-..T..G...........GG...........A.G.A...T.T...    8742832
1286     11929786   .......A.C..G-.CG..G...........GG...........A.T.C...T.T...    11929730
1286     18541463   .......A.CG.G.-.G..G......A....GG............T..-...T.T...G.  18541405
                                                                \               
                                                                |               
                                                                A
1286     4834910    .....TT..T.A.T..TT.G............G........A..                  4834953
1286     13295807   ..G.A....C..G-..T...........T.GGGA..........A.T.A...T.T...    13295863
1286     18413559   .......A.C..G.-.T..C.......TTT.G........C...                  18413601
1286     1598087    ......T...T...A........T..                                    1598112
1286     4979262    ......C.......T.T.......                                      4979285
1286     6524622    .......-.AT.GG..T..........T...                               6524593
1286     9982393    .T.....A.C..--..C..G.........T.GG...........A.T.A...T.T...    9982448
1286     10315827   ......C......G.......                                         10315807
1286     1133912    .....T.A.C..G-..G..G...........GG...........AGT.A..AT.C...G.  1133853
                                              \                                 
                                              |                                 
                                              T
1286     1393000    ....A..A..----..TC.G...........GC...........                  1392961
1286     4351974    ...A...G.C.A.G..T..-.....C..T..GG...........AGT......G..      4351920
1286     7302651    .............G..TT....                                        7302630
1286     13829936   .......A..                                                    13829927
1286     14716684   .......A.CT..G..T..............G...G.T...                     14716644
1286     6515747    ......C..TGA.G....CT............G.....C...                    6515792
                                         \                                      
                                         |                                      
                                      AAGA
1286     7587158    .......G.T.-------.............GCA..........                  7587122
1286     16616178   .......G..----..G.CG...........G.A.G......                    16616141
1286     18219210   ......C...G..G..--TG.......A....G.........G.AGT.A.CAC.....GT  18219153
1286     1426521    ............CG.A..........AT.G..G.......T....-.TA....GT.....  1426580
                                        \                                       
                                        |                                       
                                        G
1286     7381448    ......CA.C..C.-.T..G.......-...G............AGT.A...T.T...G.  7381391
1286     9970714    .......A.C..G-..T..G...........GG...........                  9970672
1286     14778763   .......A.T..G-.....G...........G.......T....                  14778721
1286     17527865   .......GT.----..T..............GG...........                  17527904
1286     1878915    .......A.C..G-..G..G...........GG......T....A.T.A...T.T...G.  1878977
                                                               \  \             
                                                               |  |             
                                                             CAG  G
1286     8812329    ......TG.A.C.G..G..G.......T....G.........                    8812288
1286     8150920    .....--..A.T....TCTC...........G...TG.......AG..A.....T...G.  8150981
                                                                      \         
                                                                      |         
                                                                   TGTC
1286     2068123    .......A.A..-G..T..G.......-...GG...........A.T.A..CT.T...A.  2068066
1286     9130784    .......A....TG..T..G.A.........GG......G.....                 9130829
                                            \                                   
                                            |                                   
                                            A
1286     14880572   .......A.C..G-..T..G............T...CT......AGT.A...T.T.....  14880631
                                                                             \  
                                                                             |  
                                                                             G
1286     1389077    .....A.G...----.TC.....T....T...G...........AGT.A..-......G.  1389132
                                                                           \    
                                                                           |    
                                                                           T
1286     11175399   .......A.C...G..T..............GG.........                    11175357
                                        \                                       
                                        |                                       
                                        G
1286     18363841   .A..A.T.CC........G.A.....A....GG.............A..T.T...A...-  18363901
                               \                                \               
                               |                                |               
                               A                                A
1286     19226852   G......A.C..G-..T..G.......T....G...........                  19226810
1286     1830193    .......A.TG.G-..T......T.......GG...........                  1830235
1286     5603140    C....TC.........G...G...........G.........                    5603099
1286     7657279    ...A...A.C...-..T..G...T.......GG...........                  7657237
1286     10455379   C.....C......G.GG.G-...........GG..........                   10455420
1286     10746493   .......A.C..-...T......-....TT.CG.........G.AGT.A...T.T...G.  10746435
                                                \                               
                                                |                               
                                                T
1286     11356392   .......G...T....G..C.A...-.....G............                  11356438
                             \                                                  
                             |                                                  
                          TGGG
1286     13173333   .A....CA.C..G-..G..............GGA..........                  13173291
1286     16642841   .......A.C..T-..G..G...........GT...C.......                  16642883
1286     686065     ...A.G.G.C...GT....G...A.......GGA.........                   686023
                    \                                                           
                    |                                                           
                    T
1286     6418479    ....T.T..A...G..G.............C....T.T...                     6418519
1286     19473727   C......---..C...G..G............G.........T.A.T.A...T.T...    19473671
                                   \                                            
                                   |                                            
                                  GC
1286     9434641    .......G.T.CC......G...                                       9434663
1286     11684400   ....C.T.....G...G..G...-..TT...GG......                       11684437
1286     14823232   ....A...TC...G.....G...........GGA.....T...                   14823274
1286     15775128   .C.A.TC....A.....TGC.................                         15775165
                                   \                                            
                                   |                                            
                                   T
1286     19018563   ......CG.....G..G..GG.-...A................                   19018522
1286     3060161    ....A.C......G...T.CA..T..A.T...G..T...                       3060123
1286     3153173    .T..T..A.C..G-..T..............GGT....C....                   3153214
1286     3431113    ......T...                                                    3431122
1286     3477947    ......T...........T..                                         3477927
1286     5568447    .............                                                 5568435
1286     11134333   ....A.C.......A.T...                                          11134352
1286     12244643   A..............G.....                                         12244623
1286     13733864   ....T.C...T..GT.T....A..G.C....G............                  13733910
                     \                                                          
                     |                                                          
                    CAT
1286     16548348   .......G..T.....-G.C.C......T..GG..TG.......                  16548303
                             \                                                  
                             |                                                  
                           TAG
1286     2129597    .......A.C..GGT...G.-..........G............A.T.A.....T...G.  2129656
                                                               \                
                                                               |                
                                                               T
1286     3432545    .......A.C..-G..T..G.........A..G...........                  3432587
1286     8725994    .......A.C..-G..G..G...........GG...........A.T.A.A.T.....G.  8726053
                                                                           \    
                                                                           |    
                                                                           T
1286     10411379   .......A.C..-G..G..G............G...........                  10411421
1286     5101024    .......A.C..-...T..G...........GG.........                    5100984
1286     6958056    ....A..A.C..GGT.................G......T....                  6958100
                                        \                                       
                                        |                                       
                                        G
1286     7764005    .......A.A..-...G..G...........GG.........                    7764045
1286     67383      .......A.C..-G.....G...........GG......G....                  67341
1286     3161516    .......A.C...-..G..G...........GG......T....AG..A...T...      3161570
1286     8383206    .......A.C..-G..T..G...........GTT..........                  8383164
1286     12315388   G......G....-G..T..G............G.......T...                  12315430
1286     12622429   ......T.....G......G........T.--G.........A.........T.T...G.  12622363
                                     \                            \   \         
                                     |                            |   |         
                                 AGGTT                           GG  AT
1286     14011040   .......A.C..-...G..G.......T...GG........                     14011001
1286     16993616   .....T.A.C..-G.C...G...........GG...........                  16993574
1286     571888     ....A.C...G..G..G......T........G..T......                    571931
                                       \                                        
                                       |                                        
                                      TT
1286     2582253    .....T.......T.--..G...........GG..T...T....                  2582210
                           \                                                    
                           |                                                    
                          GT
1286     3590293    .......A.C..-G..G..G...........GG.....C....                   3590334
1286     13630337   ....A..A.C..-G..G..GA..........GG............T..-...T.T...G.  13630279
                                                                \               
                                                                |               
                                                                A
1286     1770480    ......C......GT.T..G............G...........A.A.A....T..-.GT  1770417
                                          \                             \       
                                          |                             |       
                                       ACTT                             C
1286     1836134    .A.....A.C..-G..T..G...........GG....T......                  1836092
1286     3256696    .......A.C..G.-.C..............GG......T.A..AGT.A...T....     3256751
1286     3600201    .......A.C..-G..T..G.......A...GGA..........                  3600243
1286     5887931    .......A.T..-G..G..G......A....GG.C.........                  5887973
1286     6301649    CA.....G.C..-G..T..G...........GG...........                  6301607
1286     6499124    ...A...A.C..-G.................GG..T...                       6499087
1286     9188558    .......A.T..-G..T..G...-.........A.......                     9188520
1286     13163316   .......A.C..-G..GG.G...........GC...........                  13163358
1286     13213240   .......A.C..-G..G..G...........GG......T..                    13213200
1286     14668113   .......A.C..-G..G..G...........GG....A....                    14668153
1286     6223810    .....TC.........C.C.C..............--.C...A.AGT.AA.....A....  6223867
1286     8281330    ......C...G..G.............T....G......G..                    8281372
                                        \                                       
                                        |                                       
                                        A
1286     7246496    .A.....A.T..--.GTT...........T.....GG......                   7246536
1286     13648056   .....T.A.C..-G..T........CA....GG...........                  13648014
1286     6410130    ......C..AG..G.....-----C.......G......-.....                 6410168
1286     11798610   ................G.....                                        11798589
1286     3476663    .......G.A..-..GC..G.......TTT.GG......T....                  3476621
1286     5165304    --.....A.C...GACC..G.........T..T...........                  5165263
1286     9373291    .......A.C..-G..T.......GCA....GG...........                  9373249
1286     14783245   .......A.CT.-G..G..G......A....GG.....C.....                  14783287
1286     20509672   ......C...T..                                                 20509684
1286     6397523    ...........AT..-G...G..T......C.G.......T.G...T.A.A..A....    6397579
1286     9321444    .....G......GG..T..G....C........                             9321478
                                       \                                        
                                       |                                        
                                      GT
1286     9349213    AA.....A.CT.--..G......T....T...GA.........                   9349253
1286     1649741    .......A.C..-G.....G.A....-T...GG......T..                    1649702
1286     6746521    .....TT.....--..CGGG.......A...GG...........                  6746480
1286     84419      ......-.....TG.CTG......G......GG..T........A.A.A...          84470
                              \                                                 
                              |                                                 
                              C
1286     6130666    .....----------.T..............G.....                         6130692
1286     9469110    .......A.C..-G..G..T.....C.T...GGA...T......                  9469068
1286     10535687   ......T....A....-G........-.....                              10535716
1286     12255623   .....T.A.C..-C..T..G.A.........GG.....T..T..                  12255665
1286     13003932   .......G.C...G..T..G...........GG.C....G....                  13003888
                      \                                                         
                      |                                                         
                      G
1286     16626128   --..ATC...G..G.GC..GGT..........G......T....---....C.-....AT  16626182
                                                                     \          
                                                                     |          
                                                                     T
1286     19635895   ......C......G..                                              19635910
1286     19874659   .......G.C..-G.....GC.....A..T.G...T........                  19874704
                                              \                                 
                                              |                                 
                                            TAA
1286     20148002   .........C..                                                  20147991
1286     210666     .......A.C..-G..T..G.C........                                210694
1286     3000369    .......A.C.-.G.....G...........GG...........---.A...G.T...G.  3000424
1286     7883422    .......A.C..G.-.T..............GG.C.........AG..C...T...      7883476
1286     11650116   .....A.A.C.-.G..T..G...........GG............G..-...T.T...G.  11650174
                                                                \               
                                                                |               
                                                                A
1286     9795154    .......A.C..GG.....-...........GG........A..                  9795112
1286     10020686   .......A.C..-G..G..G...T.....T.GG...C.......AGG.A...T.T...G.  10020745
                                                                          \     
                                                                          |     
                                                                          T
1286     628260     .......A.C.-.G..T..G..G........GG...G.....G.A.----..T.T...G.  628206
1286     10143488   .......A.C..C.T...G-...........GG...........                  10143446
1286     12971790   ...........                                                   12971800
1286     15122106   .......A.C..G.T....-...........GGA..........                  15122064
1286     19409880   .......A.C..G.T....-.......G...GG...........                  19409838
1286     8529811    ....A.TG...A.....G.............G.......                       8529849
1286     8836713    .......A.C..C.T...G-...........GG.....G.....                  8836671
1286     12449235   .C...T.T.....G..C..G..........TGG...........                  12449188
                           \  \                                                 
                           |  |                                                 
                          GC GC
1286     12452786   .......A.CT-.G..T..G...........GGA..........                  12452828
1286     2597097    ..............C...                                            2597080
1286     4537970    .......A.C..CG..-.GG......A....GTT........G.AGT.....T.T...    4537914
1286     6521062              ....AG.......G.................A.......----.....T.  6521108
                                                                  \             
                                                                  |             
                                                                  T
1286     8948225    ..........C..--.G..G...........GG.....                        8948262
                           \                                                    
                           |                                                    
                          GG
1286     12579265   ......C.C...----.GC........T....T........A.A.TT.A........     12579211
                     \                                                          
                     |                                                          
                    GA
1286     2106541    .......---------..CG...........GG..TG.......                  2106507
1286     3971673    .......-..CA...CT..G........T..GGAA.........                  3971630
                                   \                                            
                                   |                                            
                                   A
1286     15400890   .......A.C.C.G.......T.T...G...GG.....T...                    15400848
                                    \                                           
                                    |                                           
                                    C
1286     19573966   ....T.C.....C...T..-.................G..                      19574004
1286     155780     .....T.ACC..G.T...G-...........GG...........                  155738
1286     2197576    .......A.C..G.T....-....C..T...G............                  2197534
1286     3287260    .......A.C..GG.G..G-...........GG......T....                  3287218
1286     3590481    .......-.AC.GG..T..G.T.T.......TG...........                  3590523
1286     3901923    .......A.C..GTT...G-...........GG......A......                3901967
1286     6258055    ...T..CA.....G.G...-............G........                     6258016
1286     10395558   ......C...G.-----.C.......T..T..G..TG.......A.T.A...T..A..    10395506
1286     11467166   .......                                                       11467172
1286     8176435    .......G.C...G..T..........T.TGTG...........                  8176391
                       \                                                        
                       |                                                        
                       A
1286     12473215   .......A.CT.GGC...G-...........GG....T.....                   12473174
1286     13367978   --..T.TTT.G.....G..............G..G........                   13367938
1286     18290462   .......A.C..G-..T......T.....-.GG............CT.A.C.T.T...G.  18290405
1286     425131     A......G.T...G..----...G.......GG.........                    425094
1286     3558307    .......A.C..G.T.T.G-...G......GGG...........                  3558349
1286     11706638   G......A.C..-G..T..G.C.........G.....TG.....AGT.A...T...G...  11706579
                                                                          \     
                                                                          |     
                                                                          T
1286     12306419   .T..----------.....G...........GG.........                    12306388
1286     13124875   .......G.A...C..TG.--....C.....GG...........                  13124916
1286     16170011   .....G.A.C.-....T..G...G......GGG....T......                  16169969
1286     18331195   .....T.-GC......TGGG..G.....T..GT.........                    18331235
1286     1694702    ......C....A.T..G..                                           1694684
1286     2644024    .......G.C...G..                                              2644009
1286     3503748      .....A.C...G..T..............G...........                   3503708
1286     4070055    .......A.C..C...-T...C.A..TA...GG..T........A.T.A...T.T...    4070111
1286     4554468                  ..T..G...........GG............T..T...T.T...A.  4554520
                                                               \                
                                                               |                
                                                         TAGTAAG
1286     9217522    .......-..-T....T.TG...........                               9217494
1286     11540944   ......TG......A......                                         11540964
1286     17514189   .A....C......                                                 17514177
1286     17932301   ......T...G..GA.G...-..T....T....A...                         17932266
1286     19851324   ....TTT.........                                              19851339
1286     20445270   .....TT.T.G....................G......                        20445233
1286     8442739    .......--..C....T..G............G........A..                  8442780
1286     9169224    .......AGC..G.-.T..G...........GG...........A.T.A...T..       9169277
1286     10111118   .......A.C...G....G-............G...........                  10111076
1286     2951159    ....A..A.C..G.T...G-..................C......                 2951116
1286     9273942    .......A.C..-G..G.TG..........-.G...........AGT.A...T.T...G.  9273885
1286     16543703   .......A.C...G..TT.............GG...........                  16543747
                                        \                                       
                                        |                                       
                                        G
1286     3609505    .......A.T.-.G..T..G...........GG.....C.....A.T.A...          3609555
1286     6742958    .......AGC..G.-.TG.G..........-.G...........A.T.A...T.T...G.  6743015
1286     9734910    .............G.CT..G......T....GG...........                  9734865
                           \                                                    
                           |                                                    
                          GA
1286     14819460   ...A..........--T..G......A....GG...........                  14819503
                          \                                                     
                          |                                                     
                         AG
1286     8559897    .......A.C..-G..G..G.A........-..C..........A.T.A...T.TC..G.  8559954
1286     15636383   .......A.C..G-..T..G...........GG...........AGT.A...T..A....  15636442
                                                                          \     
                                                                          |     
                                                                          T
1286     971946     .........A...T.--..T...T.......GG...........                  971903
                          \                                                     
                          |                                                     
                         TG
1286     2853293    .......G.C.....-----.......T.T..G........A..                  2853255
1286     20450646   ............GT..G.......                                      20450621
                            \                                                   
                            |                                                   
                           TG
1286     2112288    ......T.....----.G.C.......-...TCA..........A..               2112247
1286     3675573    ...A...A.C...CT...G-...........GG.........                    3675613
1286     10750890   AA.A.GT.........-T.G.......A.T..G.........G.C.T.A...G....     10750945
1286     5925699    ......C......G.AT..................T......                    5925745
                                     \                                          
                                     |                                          
                                 GGGCC
1286     7146663    .......A.C.-.G.GT..G...........GGA.......A..A.T.A...          7146713
1286     7258241    .....A.A.C...G..-..GC..T.......C..........T.AGT.A...T.T...G.  7258179
                                                   \                            
                                                   |                            
                                                GGGT
1286     10971966   ......CT..G..CA.T......G..A.T.........G...T.A.T..A..TA.A..G.  10971906
                                                    \                           
                                                    |                           
                                                    G
1286     11761506   G..............GG..G...........GGA.......                     11761463
                          \      \                                              
                          |      |                                              
                         AA      G
1286     15536064   ....T..............                                           15536082
1286     11820544   ....C.C......G..----............G.....                        11820577
1286     1580329    .......                                                       1580323
1286     4116919    .............G..T..G......                                    4116892
                          \                                                     
                          |                                                     
                         AG
1286     5738913    ...T------.....CT..G.T......T.............G..C......G.CA...T  5738970
                                                                      \         
                                                                      |         
                                                                   TAAT
1286     7793916    A..CAA.......G..G.G-...........G.......G....                  7793958
1286     14350200   ......C..C...GA............T....G........                     14350159
                                        \                                       
                                        |                                       
                                        A
1286     17759893   ....A....TTA.G..--TG........T.....G..G.....                   17759933
1286     923763     .C...........G.G...G.......                                   923736
                                     \                                          
                                     |                                          
                                     G
1286     2089024    ..--...G.A...G..T..G...........GG...........                  2089065
1286     7202813    .......G.C.A....--T..A.......T.GG.....G...                    7202852
1286     10958589   C............G...T........                                    10958561
                                       \                                        
                                       |                                        
                                     GGG
1286     15081169   A......A.C...G.....G........T.GGG.......                      15081128
                                    \                                           
                                    |                                           
                                   CA
1286     15849166   .......A.T.-.G.....G...........GGA..........A.T.AA.....A....  15849107
                                                                        \       
                                                                        |       
                                                                        T
1286     20101787   ......C...G..G.....G...T..CTG..C..C.........                  20101743
                                     \                                          
                                     |                                          
                                     G
1286     677184     ......-......G..T.-----...................G...G.A..AG.....A.  677238
                                                     \                          
                                                     |                          
                                                     A
1286     15445839   ......T......G..G...C.....A.....G...C.....                    15445881
                                   \                                            
                                   |                                            
                                   T
1286     14140750   ....T..A.C..-G..G..G...........TG...........A.T.A...          14140700
1286     14944557   .......A.T..-G..T..G........T.--............AGT.A...T.T...G.  14944501
1286     8140124    .......A.T..-G..T..G......T....GG........A..AGA.....          8140174
1286     1790758    .....TC...GA....---.............G.........                    1790796
1286     13316929   ......C..........G...---........G.......                      13316967
                                   \                                            
                                   |                                            
                                  TT
1286     188750     .......G.C...T..G..G...G.....A.TG....T....                    188708
                         \                                                      
                         |                                                      
                         C
1286     6768747    ......TG.A...G..T..G.......T...........                       6768707
                                    \                                           
                                    |                                           
                                   TA
1286     20457089   ...A..............G-......A....G..............T.A...          20457034
                          \     \                                               
                          |     |                                               
                         CA   GTT
1286     362542     .A...--....C.G..G..G...........GG........A..                  362501
1286     3901550    ...AA..A.C...--CT..........T...GG.........                    3901511
1286     12253870   .A...--A...C.G..T..GG...........C.........                    12253831
1286     19700674   .....-.A.CG..G..TG.GG..........GG............                 19700631
1286     4947733    .......A.C......T...............                              4947765
                                        \                                       
                                        |                                       
                                        G
1286     8883244    .......A.CT-.C..T..............GG.....C.....AG.....           8883195
1286     10472870        ......A..A.G...............G......T....---.AT..G......T  10472819
1286     12523478   ...A...A.C..-G..G.CG.......GG..G.............TT.A...C..C....  12523537
                                                                        \       
                                                                        |       
                                                                        T
1286     786918     ......C......G....C....T..CT.T..G......                       786958
                                    \                                           
                                    |                                           
                                   TA
1286     3254820    AA.--........G.....G...........GG...........                  3254779
1286     17098974   ..........G..G..----..GT...T....G.........                    17099011
1286     4992360    .....TC..C...G..----...T........G.......T.-...T.AA..C......T  4992416
                                          \                                     
                                          |                                     
                                         GT
1286     5707129    ......C......G....                                            5707146
1286     11273203   .......G.......                                               11273217
1286     11895193   ................                                              11895208
1286     14762241   ......CA.C..-G..T..GC...C..T...GG...........AG..A...          14762191
1286     17766625   ..-...C..C...G.G...........T....GA........                    17766665
1286     1546567    ...AA.C........CTG--............G........                     1546529
1286     3119369    .....TC........GC..-..G..............                         3119334
1286     4965132    .......A.CT.G.T...G-...T......GGG...........                  4965090
1286     5534508    ......T.--.....C...GC..T...TT.C.G...T.......A....             5534554
1286     6267179    ......T......GA.T..G.C........GTG....T..T..                   6267224
                        \                                                       
                        |                                                       
                      ACT
1286     8061802    ......C.CAG........G.ATT..A.....G........AG..G...C..G.....GA  8061741
                                   \                               \            
                                   |                               |            
                                   T                               A
1286     8435039    .............--.T..G.........T.GG...........                  8435082
                           \                                                    
                           |                                                    
                          GG
1286     10471510   ....A.TT.......-----...T....T......A.....                     10471475
1286     12522470   A...A...T.......G.G-...........GG.C....A....                  12522428
1286     13659857   ......C....A..T.G..G............                              13659888
1286     4257263    .....GC...G.....                                              4257248
1286     4385097    ..-.A.C.....CT..T..........A......G..T....                    4385137
1286     6955950    ......C....                                                   6955940
1286     8499529    ......TTT....G..-C...A..........G.....                        8499493
1286     8947137    ....A.C...G..T.---.G............GA.....                       8947172
1286     10926727   .A.....A.C..G.-.G..G.....CAA...GG...........AGT.A...T.--..G.  10926671
1286     11585379   ...A-.T....A.GA.TC..A..........GG...........                  11585421
1286     11767977   .......                                                       11767971
1286     13201042   ........G....G..                                              13201057
1286     14226390   .............G...                                             14226406
1286     18370854   ......C......G..                                              18370869
1286     5760433    --G.....TAG.....T.........AG.T..G........                     5760471
1286     6404383    ....T........G..CTC.......-A...GG......T....                  6404339
                                    \                                           
                                    |                                           
                                   GC
1286     10120150   A....--....C....T..T........                                  10120175
1286     13297821   ...A.GT..T...G..G...G.G....T.A...T........A..TA..AC.-.......  13297884
                                    \                        \                  
                                    |                        |                  
                                 CATA                        G
1286     3246125    ......CG........G...............G......G....                  3246080
                                 \                                              
                                 |                                              
                                GG
1286     7664301    .......A.T...-..T..G...........GG...........A.T.....          7664251
1286     9222103    ....--......--..T..G...........GG...........A.......          9222150
1286     13526879   ....A..A.C...-..G...........TG..G............G..A...          13526829
1286     20346888   .......-.AC.GG.CG..G...........GG...........A.----..T.T...G.  20346942
1286     17379491   .......AGC..GG..-....T..........G...........                  17379533
1286     19964093   ......T--......CTC....................G...                    19964132
1286     293710     .....--....C.G..T..G...........GG....T......                  293669
1286     10028846   G......A.C..G.-.T..G...........GG...........                  10028804
1286     5556498    .......A.T..GG..-..G......A....GG.........                    5556458
1286     6062520    .A...TT......G..T..G....C...T.............T.A...              6062472
                                   \                                            
                                   |                                            
                                   T
1286     7735939    .......A.C..G-..T..G...........GG........A..                  7735981
1286     8857813    .......A.C....T.--..G..........GG.....G.C...                  8857854
1286     13691664   ..........T.TG.G...G............G.C.......                    13691706
                                     \                                          
                                     |                                          
                                     T
1286     13236894   .......A.C..GG..-..G...........GG.....C.....                  13236936
1286     2851727    .......G....C......G...........GGT...T...A..C.T.A...          2851674
                                  \                                             
                                  |                                             
                                 CG
1286     5097362    .......GG..----.T..............GG...........                  5097323
1286     15363699   .......A.A...G.GG..G.......T...GT...C.......                  15363743
                          \                                                     
                          |                                                     
                          A
1286     100611     ....--.....TGG.....G...........GG....T......                  100570
1286     4027231    ...A--..T....G.GC..G...........GG....T......                  4027272
1286     7522842    ....--......--..T..G...........GG.....                        7522875
1286     14158559   .......A.C..G-..T..C...........TGT.......A..A.T.A...          14158509
1286     5153517    .............                                                 5153505
1286     6123935    ......-......G..T..G.......TT..GG...........                  6123892
                              \                                                 
                              |                                                 
                              T
1286     7056123    ......CT....--..G............                                 7056149
1286     7886137    --....C.CA...GA.G....C.TC.................AA.T..T.-A.G......  7886194
                                                            \                   
                                                            |                   
                                                            A
1286     9154635    ..........G.....TGGG............G.........G..                 9154683
                           \                                                    
                           |                                                    
                        GGCC
1286     9477598    ......T........                                               9477584
1286     673535     ...--A.......G..T......T..A....GG.A........                   673495
1286     5754654    .......G..T....C-------........GG...........                  5754618
1286     5994902    ............TG..T..G...T.......                               5994871
                                    \                                           
                                    |                                           
                                    G
1286     7698396    ....A.C...GTG...-..G........TT..GA........                    7698436
1286     8898210    ......CT...A.G....GG..G...TT....G.........-G..---....TT.G.G.  8898266
                                    \                                           
                                    |                                           
                                    G
1286     8912931    ....--...A.C.G..T.....G.......-.G.C.........                  8912891
1286     9234736    .......G.C..C......G..G...C....GG......T....                  9234781
                                   \ \                                          
                                   | |                                          
                                   C C
1286     11737731   CAT.T.C......G.G.......T.............                         11737768
                                     \                                          
                                     |                                          
                                     G
1286     12494981   ......C.........C..                                           12494963
1286     17118163   .......A.C..GTC.-..G...........GG....                         17118198
1286     18307356   ......T........-----......AT...GT.........                    18307392
1286     2511975    ....T.C.........-T........A.T...GT.T........A.T.A......       2512030
                                \                                               
                                |                                               
                               AA
1286     5056951    ......C....A.G..--........                                    5056928
1286     8726897    .......--.......T..G..........-.G......A....                  8726937
1286     1216441    .......A.T..G.T...GT.-.........GG...........AGG.A...T.....    1216385
1286     9858259    ......T......                                                 9858271
1286     12492166   ....--.A..GC....C..G...........GG....T......                  12492125
1286     17012777   ......T........                                               17012791
1286     18905900   ....--.....C.GA.G....T.........GGC.T.....T..                  18905859
1286     19738684   .......G.C...--.G..G.......G...GG.C....                       19738720
1286     3286579    ....----------..T..G.......G...GG...........                  3286546
1286     6058213    ......T.....--------.........T.GGA.G........                  6058248
1286     9298200    ......C.G.GA...G...............T..........                    9298158
                                                   \                            
                                                   |                            
                                                   G
1286     11043589   .....A.G.C..G.C.-..G............G..T...                       11043552
1286     2019752    ......C......                                                 2019764
1286     2947373    ......T.........                                              2947388
1286     5091153    .......-.TC.GG..T..G.......G...GG...........                  5091195
1286     5219943    ...A.--.T...GCA.TG.............G.A.....                       5219979
1286     9340446    .....TC..A......                                              9340431
1286     9936849    ......C...G...                                                9936862
1286     11080114   ......CT....                                                  11080103
1286     11659243   .....TG..CC..G..--TG....CC.T.......T.......                   11659203
1286     16820149   ......T..A..                                                  16820138
1286     17034468   .T.....G.......                                               17034454
1286     7479645    .........C.....GC.CT.....C.....GG.C..A....G..T..-C...A.....T  7479585
                                 \                              \               
                                 |                              |               
                                 G                              A
1286     12160145   ......-...CAGG.....G...........G............                  12160103
1286     12620871   .......-..CAG...G..G...........GG.............A.T...T.C...G.  12620931
                                                                 \              
                                                                 |              
                                                                GT
1286     10022506   ......-...CAGG.....G...........TG...........                  10022464
1286     13804962   .......A..T.....-----...........G...........                  13805000
1286     12477120   .......A....G..-G..G...........GG.G....T....                  12477078
1286     19393358   ......C..A..-----..........G...GGA..........                  19393396
1286     6247380    .....TC......T.AG..--...........G.....-------......T.G....G.  6247430
1286     7076266    ....A........T..T..............G.A....T.....                  7076311
                           \                                                    
                           |                                                    
                          AA
1286     7809923    .......A.C..G-..T..G..G........TG............GT.A..-T.T...G.  7809980
1286     8894750    ....--...A.T.G..T..G..........C.G..........                   8894710
1286     15561899   ......T...G....-----.......A....T........                     15561864
1286     1211050    .....T.-.ATC.G..T..G...........GG...........                  1211092
1286     11068765   ......T.....--..G......TG.A.....G...........                  11068724
1286     14887368   .......A.T..C.-....G...........GG...........A.T.A...          14887418
1286     18564531   ......----...T..G..GG..........GG...........                  18564492
                    \                                                           
                    |                                                           
                    T
1286     20263536   ......-..ACA.G..G.CG...........GG.....C.....---..C..T.T...G.  20263480
                                                                     \          
                                                                     |          
                                                                     T
1286     15934400   ......-...CAGG..G..G...........GG.....C.....                  15934358
1286     6727633    ..G....-.T..G.A.T..G...........GG............                 6727676
1286     9432605    .......-.A.A.T..GG.GG..........GG............                 9432648
1286     13926301   ..G....A.C..--.G...G...........GG..T......                    13926262
1286     17842705   ......C........-----C....G..T...G..........                   17842668
1286     8497986    ...A..C......G..--TG..................C...                    8497947
1286     10172351   .......A.T..G.-.G..G......A....GGA.......                     10172312
1286     3616471    ......GTG.......-T..G...........                              3616441
1286     13612214   ....A.T.......TC...GG...........G..                           13612249
                                 \                                              
                                 |                                              
                                 G
1286     15023716   .......A.C.-.G..G..G...........GG........-..TGT.A...T.T...G.  15023776
                                                          \                     
                                                          |                     
                                                        CGA
1286     3729981    .....--.T..A.G..TG.G.......T...GG...........                  3729940
1286     4869467    .....T.-.ACC.G..G..G...........GC.........                    4869427
1286     10101126   .......A.C..--..T..G........A..GG...........                  10101085
1286     11023436   .....--..A.....G...GCC.....G...G.....T......                  11023477
1286     12727283   ......C.........                                              12727298
1286     14354079   .......A.C..G.T...C-.........T.GG...........                  14354037
1286     14977996   ......-..ACA.G..G..G..G....A...GG...........                  14977954
1286     1770905    .....--....C.G..C..........T...GG.......G...                  1770864
1286     5235079    .....--.T..C.G..T..G........T.C....T.G......                  5235038
1286     5236727                     ..G...........GG............T..T...T.T...A.  5236776
                                                               \                
                                                               |                
                                                         TAGTAAG
1286     16187562   .....A.A.C...--.T..G.......G....G.G..AG.....                  16187521
1286     2212088    ..T....G...T.G..-.......C...T..                               2212117
1286     4433054    .....--...GC.GT.T..G..........TGG...C.......                  4433095
1286     6621421    ..G..T.A.A......T..............G.....T...                     6621380
                        \                                                       
                        |                                                       
                        A
1286     9799776    GA.A..C......T.--..G............CA........                    9799737
1286     10296563   .....GT.....GG.....G......T.T...G........AG.C....             10296513
                                    \                                           
                                    |                                           
                                   TA
1286     11873085   .......G..----..T..G...........GGA..T.......                  11873046
1286     14498059   .......-.AT.GG..T..GG..T.......GGA...........                 14498016
1286     1243782    ............                                                  1243793
1286     3244616    .......A..----..TC.T......--.T.G.............GT...G.T.T...G.  3244671
                                                      \                         
                                                      |                         
                                                     GT
1286     5262939    .....--.....GT..CT..........A..GG...........                  5262985
                                   \                                            
                                   |                                            
                               TTTTT
1286     6345028    ..G...-....A.GA.G..G.........TG.G...........                  6345070
```
