## Supplementary File S1B for "Recurrent erosion of *COA1/MITRAC15* demonstrates gene dispensability in oxidative phosphorylation": Supplementary_File_S1B.txt (part 352 of 732)

```
1286     11005312   ......T.....G..                                               11005326
1286     11138915   .....--TT.G..G..T..G......AA...G..C.........                  11138956
1286     16759044   ....--.....C...                                               16759056
1286     17857607   C............G..T..--..T..T....T.A.G......                    17857646
1286     18393482   ......-..ACTGG..T..............GGA....CT....                  18393440
1286     9080897    .......AGC..G-..G..G...........GG...........A...A..           9080946
1286     11356208   ....C.......                                                  11356221
                          \                                                     
                          |                                                     
                         TT
1286     15366812   .....--....CGG..........A.A....T......C.T...                  15366853
1286     17526665   .....--.T....G..T..G.......T...C.A...A.T....                  17526706
1286     3430280    .......-..CAG...T..............GG...........                  3430238
1286     9176853    .......A.CT.G.-.T..G...........GG.....C.........-...T.T...G.  9176795
                                                                \               
                                                                |               
                                                                A
1286     15157883   .......A.C..G.-.G..G...........GG..........---..-..A..T...G.  15157937
1286     3714322    .......A.C..G.-.T..G...........GG...........                  3714364
1286     12788616   ............T...T..G...........GGA......G...                  12788570
                          \     \                                               
                          |     |                                               
                         AA     T
1286     13110239   .......-.A.A.G..G..G...........GG...........                  13110197
1286     13450735   .......A.TT.T.-.T...........TT..............                  13450693
1286     16404462   .......-..CAGG..T..G...........G............                  16404504
1286     620509     .......A.C..-GC.G..G...........GG...........T.A....--.T...G.  620451
                                                                \               
                                                                |               
                                                               AG
1286     2560149    .......-..CAGG..T..G...........GG...........                  2560107
1286     3253048    .......A.C..G.-.G..G........T..GG...........--A.T...T.T...G.  3253104
1286     8737113    .......A.T....-.G..G...........C.......                       8737150
1286     9833132    .....T.AGC....-.G..............GG...........                  9833090
1286     12005410   .......A.C..G.-.T..G...........GG...........                  12005368
1286     14451588   .......G.CC.G.-.G..G...........GG...........                  14451630
1286     16759181   .......A.C..-...TT...A........G........T.....T..-...T.T...G.  16759240
                                               \                \               
                                               |                |               
                                               T                A
1286     17035765   ......C....A....T.C...C..C.T....G...........                  17035721
                            \                                                   
                            |                                                   
                            T
1286     5159298    .......-..CAGG..T..G...........GG...........                  5159340
1286     5334346    .......A.C..-G..G..G.......T...GG...........                  5334304
1286     14577648   .......-..CA.G.....G.......A....G....T.A....                  14577606
1286     1991231    .......A.C..G.-....G.C.........GG.........                    1991191
1286     7922205    .A.....A.C..-...T..G......T....GG.....TA..G..CT.....T.T...T.  7922144
                                                                     \          
                                                                     |          
                                                                   GAA
1286     90508      .......A.C..-G..G..G.........T.GG.....C.....                  90550
1286     1995766    .......A.C....-.G..G...........GG......T....                  1995724
1286     2923226    .....T.A.C....-.C.......C......GG......A....                  2923184
1286     3257433    .......A.C..G.-.C..............GG......                       3257396
1286     3676871    .......A....G.-.T..G...........                               3676900
1286     3801811    .......A.C..G.-.G..G...T........G......T....                  3801853
1286     4339422    .......-.ATC.T..G..G...........GG...........                  4339464
1286     4873549    .......-..CAGG.....G...........GG........A..                  4873507
1286     6145632    ......T........-G..G....C..T....G....                         6145597
1286     7637217    .......A.C..G.-.G..GG......T....G...........                  7637259
1286     9295427    .....T.A.C....-.G..G......A....GG...........                  9295385
1286     10700686   .......G.C..G.-.T..G...........GG...C.......                  10700644
1286     11094878   .......-.ACC.G..T..G...........GG......T....                  11094836
1286     11469989   .......ATC..G.-.T.............GGG...........                  11470031
1286     13307880   .......-..CAGG..T..G.....C.....G............                  13307838
1286     17586588   .......A.C..G.-....G...........GG......T....                  17586630
1286     90050      .......A.T..G.-.T..GC..........GG......TG....                 90007
1286     1823545    .......A.C...C-.G..........T...GG...........                  1823588
                                           \                                    
                                           |                                    
                                           G
1286     3371774    .......A.C..G.-.T..G...T.......GG....T.....                   3371815
1286     3669743    .......A.T..G.-.T..G.........T.GG..........                   3669784
1286     4167841    .......-.AC.GGT.G..G.........T.GG...........                  4167799
1286     6970613    .......A.C...--.C..G............G...........                  6970654
1286     10503142   ....A..-.AT...A.T..G...........GG...GT.......TT.A...T.T...A.  10503083
                                                                \               
                                                                |               
                                                                A
1286     12938856   .......-.AT.GG..G......T.......GG.....C.....                  12938814
1286     17453574   ......C.......C.T..G......A.........                          17453538
                                 \                                              
                                 |                                              
                                 G
1286     21490      ....A..-.TC.GG..T..G...........GG......A....                  21532
1286     25636      .A.....-..CAGG..G..G...........GG...........                  25594
1286     1218604    .......-TT.A.G.CG..G...........GG......A....                  1218646
1286     5194775    .......-.AT.GG..T..........T...GG.G..T......                  5194817
1286     5437314    .......-..CA....C..G.......T...GG...........                  5437356
1286     5891169    ..........-....-----..G.....T...G.......                      5891136
1286     7014906    .......A....G.-.T..G.......T.T.GG...........                  7014948
1286     8750411    .......A.C..G.-.T..G.......T...GG...........                  8750453
1286     11044401   .......A.C..G.-.G.........T.T..GG...........                  11044443
1286     11248137   .......A.CT.G.-.G..............GCA........                    11248097
1286     12232130   .......-.AT.GG..T..G......T....GG...........                  12232172
1286     12528964   .......A.C..G.-.G..G.......T..GGG.....C.....                  12528922
1286     12983752   .......A.T..TG..-T.G...........GG...........                  12983794
1286     15014064   .......-.A.T.G.GT....T.........GG......T....                  15014022
1286     17911984   .......A.C....-.G..G........T.G.G..TT..T....                  17911942
1286     18090324   ......-..ACA.G..T..G...........GG......G...                   18090283
1286     18326992   ...A...-.AT.GG..T......T.C.....GG...........-.......T.T.....  18326932
                                                                   \ \          
                                                                   | |          
                                                                  TA T
1286     2990494    ......TA....--.GC..............GG......T.A..A.T.A...          2990444
                                            \                                   
                                            |                                   
                                            T
1286     3817797    .......A.C..-G..T..G.C.....T...GG.........                    3817837
1286     7669865    ...A...A.C..G.-.G..G...........GG........                     7669826
1286     10107092   .......-.AC.G...T..G........TT.GG...........                  10107050
1286     12225747   .......A.C..-G..G...........-------.........AGT.A...T.T...G.  12225696
1286     14456716   .......-.AC.G...G.TG........T..GG.A.........                  14456758
1286     2454404    ......-..-......-..........T...                               2454377
1286     6332269    .......A.C..G.-.T..G...T.....T.GG..T......                    6332309
1286     7601557    ...A...A.C..G.-.G..G......A.T..GG.........                    7601597
1286     8059700    ........----....T..G.......T...GG...T.......A...              8059657
1286     9173475    ....A.C......G..C....A..C...T..G.A........                    9173517
                                   \                                            
                                   |                                            
                                   T
1286     12035716   .......-..CAGG..T.GG...........GG...........                  12035758
1286     14093886   ......C.........G...A..T....T...G...C.....                    14093928
                                   \                                            
                                   |                                            
                                   T
1286     15464050   .......A.C....-.G..G...T....TT.GG.C.......                    15464090
1286     15856788   .......-..CAG...T..G.........T.GG.....G.....                  15856830
1286     17790352   .......A.CT.G-..G..G...........GG...........                  17790310
1286     438474     ..............                                                438461
1286     766335     .....T.......                                                 766323
1286     1910997    ...T...-.TCA.GC.T..G...........GG...........                  1910955
1286     2971081    .T.....A....C.-.G..G...A....T..GG...........                  2971039
1286     3980988    .......A.T..G.-.G..G.......T...G..                            3981020
1286     4274937    ......CGG...-..A.G.T...........TG.C..........                 4274981
                                          \                                     
                                          |                                     
                                          A
1286     5917631    .......A.C..G.-.T..G.......A.TGGG......T....                  5917589
1286     6486735    .......A.T..G.-.G..G.....C.....GG..T.....                     6486696
1286     7411319    .....-...T...G.CT..GG..........GGA...T....                    7411359
1286     8825269    .......-....GG.CT..G..G........GG...........                  8825311
1286     9824446    .......A.C..G.-.G..G...........                               9824417
1286     10812548   .......-...AGG..C..GA..........GG...........                  10812590
1286     11001715   .......A.C..-G..G..G.......T...GG....T....                    11001755
1286     11850259   ......C......                                                 11850247
1286     11959100   ...A...A.C....-.C..G............GA....CT....                  11959058
1286     12094790   .......A.C..G.-.G..G...........GG........A..                  12094832
1286     12303963   A.....C.....-..GGG....GAG......G..........                    12304003
1286     14182748   .......A.C..GC-.G..G...T.......GG...........                  14182706
1286     14738140   .......A.C..G.-.G....T.........                               14738169
1286     17281914   ......C......                                                 17281926
1286     19824807   .......-..CAGG..G..G......A.T..GG...........                  19824849
1286     11058913   ......C...G.....T.GG....C....TG.G...........                  11058869
                            \                                                   
                            |                                                   
                            C
1286     12603069   ...........-.G.GTG.G.T.....TTT..............                  12603027
1286     1635385    .A...TCT..G.....T..C.......A.T..T.C......TT..G...             1635434
                                 \                                              
                                 |                                              
                                 C
1286     5215959    .......AGC..G.-.G..G..G..G...AC.G......T....                  5215917
1286     6337805    A......A.TG.--..T..G..GT.......GG......T....                  6337764
1286     6965413    .......A.C..GT-.G..G...........GG......T....                  6965371
1286     8869300    .......A.C..GTT...G-.......T...GG...........                  8869342
1286     9445355      ....-....A.T..T..........................                   9445316
1286     9925534    .......A.T..G.-.T.GG...T..T.T...G......                       9925571
1286     10728551   .......ATC...-..T..G............G...........A.......T.T...G.  10728486
                                                                  \             
                                                                  |             
                                                            TAAGTAT
1286     11721548   .A.....-.AC.GG..T..G..G........GG.....C.....                  11721506
1286     17389663   ......CA.C..G.-.C..G.......T...GG......T..                    17389703
1286     20137889                 ..T..G...........GG............T..A...T.T...A.  20137837
                                                               \                
                                                               |                
                                                         TAATAAG
1286     20252193   ......-...CAGG..G..G...........GG.....C....                   20252152
1286     20519287                 ..T..............GG.....G......T..A...C.T...A.  20519339
                                                               \                
                                                               |                
                                                         TAGTGAG
1286     833683     ....A.....G..---T..G...T.......GG...........                  833725
                          \                                                     
                          |                                                     
                         CA
1286     4241822    ....T..-..TAGG..G..G.......G...G........G...                  4241780
1286     4309820    .......G.....                                                 4309808
1286     4344464    ..-.AG.....T.GT.TC.G.........                                 4344491
1286     5900200                  ..T..G............G....T.......T..A...T.T...A.  5900252
                                                               \                
                                                               |                
                                                         TAGTAAG
1286     7134638    ......C..AG..G..--TG.....CA.....G......G..T..                 7134680
1286     7440650    .......A.A...G..TG--...........GGA..........                  7440691
1286     9270838                  ..T..G...........GG............C..A...T.T...G.  9270886
                                                               \                
                                                               |                
                                                             AAG
1286     9299288    ......T...-.G...GTGG.........                                 9299315
1286     10135523   ......CA........                                              10135508
1286     11056197   .....TT..C..-...TTTG............G.G......                     11056158
1286     18319837   ......C......                                                 18319849
1286     19557529   .....A.G.---.G.CT..G...........GG....                         19557496
1286     7915454    .......A.C..-G..T..............GG...........                  7915496
1286     7305140    .......A.C..G-.A...............G............                  7305182
1286     9208567    .......A.C..G-.................GG...........                  9208609
1286     19466541   .......A.C..G-..T..G........................                  19466499
1286     9105842    .......A.C..G-..G..G...........GG............T..-...T.T.....  9105900
                                                                \               
                                                                |               
                                                                A
1286     955813     .......A.C..G-..G..G............G............                 955856
1286     3106121    .......G.C..G-..G..G...........G............                  3106079
1286     4134410    .......A.C..G-.....G...........GG...........                  4134368
1286     5189990    .......A.C..G-..T..G.......A................                  5190032
1286     10026939   .......A.CT..-..G..............GG...........                  10026897
1286     13880080   .......A.C.C.-.....G............G...........                  13880038
1286     5385982    .......A.C..G-.....G..........TGG...............-...T.T...G.  5385924
                                                                \               
                                                                |               
                                                                A
1286     11121099   .......--.....T.T..G............G...........                  11121058
1286     13549814   .......A.C..-......G......AG...GGA..........                  13549856
1286     913776     .......A.C...-..G..G...........GG.....T.....                  913734
1286     2555419    .A.....A.T..G-..T...........T..G............                  2555377
1286     2564717    .......A.C...-..G..G...........GG...........                  2564759
1286     2854119    .......A.C...-..G..G...........GG..T........                  2854161
1286     3173361    .......A.C..G-..G..G...........G............                  3173319
1286     3395161    .......A.C..-G..T..C............GA.......A..AGT.--..T.TA..G.  3395217
1286     6389207    ......CA.C..G-..G..G............G...........                  6389165
1286     9978396    .......A.T..G-..G..G...........GG...........                  9978438
1286     13570439   .......A.T..G-..G..........T...GG...........                  13570481
1286     14954671   .......A.C..T-..T..G......................                    14954631
1286     1997064    .......A.C..G.-.G..G...........G............                  1997106
1286     4927199    .......A.C..G-..G..G...........GG...........----A...T.T...G.  4927253
1286     8935171    .......A.C..G.-.G..G.......T...GG...........                  8935129
1286     2859997    .............G..T..G............CA...A....                    2859954
                           \                                                    
                           |                                                    
                          GA
1286     3190372    .......G.C..G-.....G...........GG......T........              3190419
                                                              \                 
                                                              |                 
                                                              C
1286     3288430    .......A.C..-G.CT..G...........GG........                     3288469
1286     3323125    .......AGC..G-..G..G...........GG...........----A...T.TA..A.  3323071
1286     9175961    .......A.C..-G..G..G......A.....G.C...C.....                  9176003
1286     11131812   .....--.........G..G......A....GGA..T.....                    11131773
1286     12511443   .......A.C..G-..G..G...........GG.........A..                 12511400
1286     14296548   .......A....G-..T..G...........GGA........                    14296588
1286     29593      .......A.TG.G-..T..............GG.......T...                  29551
1286     51771      ....T..A.C..G-..T..G...........G............                  51729
1286     1288282    .A.....A.C..G-.....GC..........GG...........                  1288240
1286     1554331    .......T.C...-..G..G..C........GG...........                  1554373
1286     2814529    .......A.C..G-..G..G......A....GG...........                  2814571
1286     3211176    .......A.C..G-..T..........A...G............                  3211218
1286     4346253    .......A.C..G-..T..G............G......A....                  4346295
1286     4373651    .A.....A.C..G-..T..............GG...........                  4373609
1286     4418679    .......A.C..G-..G..G........T..GG...........                  4418637
1286     5565459    .......A.C..G-..G..G...........GG.G.........                  5565417
1286     6426668    .......A.C..G-..TG.G...........G.........                     6426707
1286     7238739    .......A.CG.G-..G..G............G...........                  7238697
1286     10413388   .......A.C..G-..T..G...........GG...........                  10413430
1286     10898626   .......A.AT.G-..G..G...........GG...........                  10898584
1286     12556082   .......A.C..G-..G..G...........GG...........                  12556124
1286     13565453   .......A.C..G-..G..G...........GG...........                  13565411
1286     13958250   .....T.A.C..G-..T..G...........GG...........                  13958208
1286     15401097   .......A.C...-..G..G...........GG........A..                  15401055
1286     15537861   ....A..A.C..G-..G...........T..GG...........                  15537903
1286     15542541   .......A.C..G-..TT.G...........GG...........                  15542499
1286     17109837   .......A.C..G-..G..G...........GG...........                  17109879
1286     17417166   ......CA.C..-G..T..G...T.......GG.....C......                 17417209
1286     18677870   .......A....G-..G..GC..........GG...........                  18677912
1286     20393000   .......A.C..G-..G............T.GG.....C.....                  20393042
1286     1713678    .......A.C..-G..T..G...........GG.C.......                    1713718
1286     2594826    .......A.C..G-..G..G...........GGA........G.-..T....T.T...G.  2594768
                                                                     \          
                                                                     |          
                                                                     A
1286     6327458    .......A.C..G.-.T..G.......TA..GG...........                  6327500
1286     8828912    ......CA.T..-G..G..G........T..GG........A..                  8828870
1286     9186645    .......-.AC.GG..G..G.........T.GG..........                   9186604
1286     10039185   .......A.C..G-..T..G......A....GG............                 10039228
1286     12058270   .......ACC..-G..G..G......C....GG.C.........AGT.A...T.T...G.  12058329
                                                        \                       
                                                        |                       
                                                        A
1286     215324     .....T.A.C..G-.AG..G...........GG...........                  215282
1286     718519     .......A.C..G-..T..G.........TGGG...........                  718477
1286     3158416    CA.......C..G-..G..G...........GG...........                  3158374
1286     3395872    ....T..A.C...-..T..G...........GG......                       3395835
1286     3561359    .......A.C..G-..T..G.......T...GG...........                  3561317
1286     3697744    .......A.C..G-..G..G...........GG.........                    3697704
1286     4167733    .......A.C..-G..G..G...TC....T..G..T.......                   4167692
1286     4950350    .......A.C..G-..G.GG.........T.GG...........                  4950392
1286     5555212    ...A...ATC..G-..T..G...........GG...........                  5555254
1286     5584989    .......A.C..G-.CC.TG.A.........G............                  5584947
1286     7790870    .......A.C..G-..T..G..C....T...GG...........                  7790912
1286     8176752    .......A.CT..-..T..G...........GG....T......                  8176794
1286     8505959    .....T.AGC..G-..G..G...........GG...........                  8505917
1286     9404953    ...T...A.C..G-.....G........T..GG...........                  9404911
1286     9616351    .......A.C..G-..T..G...........G.......T....                  9616393
1286     10969324   .......A.C..G-..G..G...........GG...G.......                  10969282
1286     11138516   .......-..CAGG..G..G...........GG......G...                   11138557
1286     11719062   .......A.C..G-..T..G.........T.GG...........                  11719104
1286     13937751   .....T.A.C..G-..G..G...........GG...........                  13937793
1286     14541555   .......A.C..G-.C...G...T..T....GG...........                  14541513
1286     15624703   ...A...A.C..G-..G..G...........GG.....T.....                  15624661
1286     17131952   .......A.C..G-..G..G...........GG......T.........             17132001
                                                                \               
                                                                |               
                                                               AG
1286     19994415   ...AA..A..----..T..............GG.........                    19994378
1286     473535     .....GGG..G.......GC.......T...G......T...                    473577
                                   \                                            
                                   |                                            
                                   T
1286     7521482    ...A...A.C..G-..T..G...........GG............T..-...T.T...G.  7521424
                                                                \               
                                                                |               
                                                                A
1286     12067947   ......-...GA.G.C.G.G.AT......T........C...                    12067907
1286     15080278   .............G.G...G.....C......                              15080246
                                 \                                              
                                 |                                              
                                 G
1286     15195570   ............--.C.G.GCAG.........G......                       15195534
1286     19407108   .......A.C..G.-.G..G...........GG.....C.....                  19407150
1286     5649459    .....T.A.T..G-..T..G...........GGA.....A.....TA..T....T..AG.  5649518
                                                                \               
                                                                |               
                                                                A
1286     7050391    .......A.C..G-..G...........T.TGG.........                    7050431
1286     8063124    ....A..T.A...T.....G...T..A..G..G.........                    8063166
                           \                                                    
                           |                                                    
                           T
1286     10889997   ............                                                  10889986
1286     10939997   .......A.T..G-..T.CG......T....GG...........---.A...T.T...G.  10939942
1286     11422852   .......A.C..G-..G..G...........GG......T..                    11422812
1286     12471868   ...............CC..GA.......T..GGAC........                   12471913
                                 \                                              
                                 |                                              
                               AAC
1286     12917018   .A.....A.C..G-..T..G...........GG..T......                    12916978
1286     13961327   ............                                                  13961316
1286     15026777   .....TGA.C...-.C.............TGG..........                    15026817
1286     15612779   ....A..A.C....-.T..G....A......GG........                     15612740
1286     18404015   ............                                                  18404004
1286     18665196   ......----...G.CT..G...TC......GG...G........                 18665236
1286     611203     .......A.C..G-..G..G........T..GG...........                  611245
1286     711352     .......A.TG.G-.....G...........GG.....CT....                  711394
1286     2213189    .......AGC..G-..G.C............TG........A..                  2213231
1286     2912083    ...A...A.CT.G-...G.G........T...G...........                  2912041
1286     4324035    .......A.C..G-..T..G...A...T...GG...........                  4324077
1286     5125911    ......CA.C..G-..T...........AT..G....TG.....                  5125953
1286     5778937    ...A...A.C..G-..T..G...........GGC..........                  5778895
1286     6530458    ...A...A.C..G-..G..G...........GG...........                  6530500
1286     7504770    ....--..CT....AA.G.........GT...G........                     7504808
1286     7558352    .......A.TT.G-..G..G...........GG...........                  7558310
1286     7878144    .......GGC..G-..G..G....C......T............                  7878186
1286     8217594    .......A.C..G-..TC.G...........GG....T......                  8217636
1286     8934150    .......A.C..G-..G..G....C......G............                  8934192
1286     10027860   .......A.C.T.-..G..G...........GG...........                  10027902
1286     11192512   ...T...A.C.TG-..T..G...........GG........T..                  11192470
1286     11359612   .......A.T..G-..G..G.......T...GG...........                  11359570
1286     13254248   ......CA....G-..G..G.A.........GG...........                  13254290
1286     13782124   .......A.C...-..G..G...........GT........T..                  13782082
1286     17405239   .....T.A.C..G-..T..............GG........A..                  17405197
1286     17729514   .......A.C..G-..T..G...........GG.C.........                  17729556
1286     18943408   ....T..T.T..G-..G..G.....CT....GG...........                  18943366
1286     19264661   .....T.A.C..G-..G..............GC........A..                  19264619
1286     19330882   .......A.C..G-..T..G......A....GG...........                  19330924
1286     19558154   ......---...C...T..G...........GG......T....                  19558114
1286     2131113    A......G.T..--.....GC.....C....GG...........                  2131072
1286     3402927    ....T.........                                                3402940
1286     4073645    .......A.C..-G..T.C....T....AT..G....A......                  4073687
1286     4371870    ...........A..                                                4371857
1286     4771097    ...A..C.T..-...--..G....G......G.-........G.TGG...CAG...G...  4771153
                                            \                                   
                                            |                                   
                                            A
1286     5187468    ...A...A.C..G-..G..G...........GG.....                        5187432
1286     5728981    .....--.T....G..T..G.A....AT.T..G.........                    5729020
1286     7524720    ....A..A.C..G-..T..G...........GG............                 7524677
1286     9271458    .......A.C..G-..T..G...........GG..--.......-.A.A...TTT...G.  9271403
1286     10491815   ......C......                                                 10491803
1286     17858177   .A.....A.TT.G-..T..G...........GGA..........----A...T.T...G.  17858123
1286     17905274   .T....C......G..--TG......-.....G....T....A..                 17905233
1286     18107854                 ..T..G...........GG............TG.A...T.T...G.  18107802
                                                                \               
                                                                |               
                                                          AGTAAGT
1286     923362     ..T.A.C.......A....C....C...T..GG........C...                 923410
                                \                                               
                                |                                               
                             AGGT
1286     1860452    ......C.....-G.AC..........G.AG....TG....                     1860491
1286     2868901    ....A..ACC..G-.................GG....                         2868866
1286     3343177    .......A.C..G-..T..G...........GGA......C...                  3343219
1286     3740585    .......AGC..G-..GG.G...T.......GG...........                  3740627
1286     4616976    GA.....A.T..G-..T..G...........TG...........                  4617018
1286     7716381    .A.A...A.C..G-..T..G.........T.GG...........                  7716339
1286     7867399    .......AGC..G-..T.TG......A....G............                  7867441
1286     9027244                  ..T..G...........GG............T..A...T.T...G.  9027296
                                                               \                
                                                               |                
                                                         TAGTAAG
1286     9849969    G....G.A.T..G-..T.CG...........G.......T....                  9850011
1286     10858604   ...A.T.A.CG.G-..G..G............G........A..                  10858646
1286     10877262   ......T...-.....                                              10877276
1286     12264860   .....G.A.C..G-..T..G............G....T......                  12264818
1286     12857656   .......A.T..G-..T..G........T..GG...........                  12857698
1286     13420219   .......AGC..G-..T..............GG....                         13420184
1286     13657489   ....A.C......---G......T..T..A..G.C...                        13657455
1286     14072766   ....A.-..ACA.G..T..G..........GGG.........                    14072726
1286     14457863   .......A.CT.G-..T..G..............G..T......                  14457905
1286     14632057   G......AGC..G-..T..G...........GG...........                  14632015
1286     15546637   C......A.C..G-..T..G........T..GG...........                  15546679
1286     16790290   CA...T.A.C..G-..T..............GG.A.........                  16790332
1286     18267690   ...AA.TG...-...GTT..............                              18267660
1286     19811972   .A.....A.C..G-..T.CG........T.TG............                  19811930
1286     20129719   ......TA.C..G-..G..G...........GG.....C.....                  20129761
1286     45932      ....A.-..T...G..G..GG.....C..T....G...TG..-......             45978
1286     792173     .......G.....G..T..G......A.TG.GG......                       792134
                                   \                                            
                                   |                                            
                                   T
1286     1888167    .----------.....T..G...........GGA...T......                  1888134
1286     6302827    ....T..A.C..G-..T..G...........GG........                     6302866
1286     7483199    .......G..G.G...T..G...TG..........A...                       7483159
                                  \                                             
                                  |                                             
                                 GT
1286     10704973   ...........TC......GCA.G........G....AT.....                  10704929
                                   \                                            
                                   |                                            
                                   T
1286     11995650   C......A.C.TG-..T..G...........GGA.....A...                   11995609
1286     14205947   ..........G.....C.C...                                        14205925
                              \                                                 
                              |                                                 
                              T
1286     17095338                 ..C..G...........GG......G........T...T.T...A.  17095286
                                                               \  \             
                                                               |  |             
                                                             TAG GTAT
1286     19666170   G.CA...A.C..G-..T..G...........GG..........                   19666211
1286     20490962   .A.........-...A...........                                   20490988
                                     \                                          
                                     |                                          
                                     G
1286     6956211    .......A....-G.................GG...........                  6956169
1286     14939494   .......A.T..-...T..G...........G............                  14939452
1286     5615664    .......A.T..-G..G..G...........G.............                 5615707
1286     8567217    .......A....-G..G..G...........GG...........                  8567259
1286     8580120    .........C..-G.....G...........GG...........                  8580162
1286     9201197    .......A.T..-G..T..G.................T......                  9201155
1286     9769898    .......A.C..-...G..G...........GG...........                  9769940
1286     9949510    .......A.C..-G..T..G...........G............                  9949552
1286     12423515   .......A....-..CT..G...........GG...........                  12423473
1286     17493735   --......T.G.G...G.....................G.....A..----.T.....G.  17493793
                                  \                                             
                                  |                                             
                              TGGCG
1286     8978728    .......G.C..G-..C..............G............                  8978770
1286     15706439   .........C..-G..G..G...........GG..........                   15706398
1286     428734     ........TC..-G..T..G...........GG...........                  428776
1286     8895649    .......A.C..-...T..G.......G....G.........                    8895689
1286     19037860   .......A.C..-G..G..G...........GG......G....-..T......T..AG.  19037918
                                                                     \          
                                                                     |          
                                                                     A
1286     933227     .......A....-G..T..G...........GGA..........                  933185
1286     968938     .......A.C..-G..G..............GG...........                  968980
1286     1783712    .......A.C..-...T..G......C....GG...........                  1783670
1286     3611120    .......A.C..-G..G..G.......G....G........A....                3611076
1286     3858858    .......A.C..-G..G..G...........GG...........                  3858900
1286     5801380    .......G.C..-G..T..G............G......T....                  5801422
1286     5891451    .......A.C..-G..G..G...........GG...........                  5891493
1286     7352870    .......A.C..-G..G..G...........GG......A....                  7352912
1286     10765316   .......A.C..-G..G..G...........GG...........                  10765274
1286     11115474   .......A.C..-G..G..G...........GG...........                  11115432
1286     11471817   .......A.CT.-G..G..............C.......T....                  11471775
1286     13161952   .......G.C..-......C........T..GG...........                  13161994
1286     13627453   .......A.C..-...T..G.A.........GG...........                  13627411
1286     14564275   .......A.T..-...G..G...........GG...........                  14564233
1286     14695477   .......A.C..-G..T..G............G....T......                  14695435
1286     15565234   .......A.C..-G.C...G............G......T....                  15565192
1286     16473235   .......A.C..-...T..G...T........G...........                  16473277
1286     16764628   ....A..A.T..-G..T..G.......T................                  16764670
1286     17352500   .......G.C..-G.....G...........GG...........                  17352458
1286     17422554   .......A....-.....TG...........GG....T......                  17422512
1286     17906563   ...A...A.C..-T.....G...........GG...........                  17906521
1286     18396181   .......A.C..-G..G..GA..........G............                  18396223
1286     1470287    .......A.C..-G..G..G...........GG......A.....                 1470244
1286     1526644    .......A.C..-G..G..G...........GG......A.....                 1526601
1286     3877634    .......A....-G..G..G........T..GG..........                   3877593
1286     4343450    .......A....G-.....G...........GG........A..                  4343492
1286     17510478   .......A.C..G-..T..G............G...........                  17510436
1286     687493     .......A.C..-T..TG.............GG......T....                  687451
1286     1033700    .......A.T..-G..G..........T...GG...........                  1033658
1286     1141863    .......ATC..-G..T..G...........GG...........                  1141821
1286     1223415    .......A.C..-G..T..............GG.C.........                  1223373
1286     1583133    .......A.C..-...T..G...........GG......T....                  1583091
1286     2259782    .......A.C..-G..T..G..G.........G...........                  2259824
1286     3586995    .......A.C..-G..T..G...........GG...........                  3587037
1286     4755128    .......A.C..-G..T..............GG....A......                  4755086
1286     4928015    .......A.C..-G..T..G.......T...GG...........                  4928057
1286     5323073    .......A.C..-G..G.GG...........GG...........                  5323115
1286     5403304    .......G.C..-G..T..G...........GG......T....                  5403262
1286     5862480    .......A.C..-...G..G...........GG........A..                  5862438
1286     5954752    ..G.........-G..T..G...........GG......G....                  5954794
1286     6058737    .......A.C..-G..G..G...........GC...........                  6058779
1286     7342553    .......A.T..-G..T..G...........GG.....C.....                  7342511
1286     7751140    .......A.C..-GT.T...............T.....C.....                  7751098
1286     7865049    .......A.C..-G.....G....C......GG...........                  7865091
1286     8405912    .......A.C..-G..G..G...T.......GG...........                  8405954
1286     8760909    .......A.C..-G..G..G.......T...GG...........                  8760951
1286     8928708    .....A...C..-G..G..G...........GG......T....                  8928666
1286     9394641    .......A.C..-G..G..G......A.....G.C.........                  9394599
1286     9817145    .......A.TT.-...G..G...........GG...........                  9817187
1286     10327350   C......A.C..-...G..G...........GG...........                  10327308
1286     10376014   .......A.C..-G..T..G............G....T......                  10376056
1286     10465043   .......A.C..-G..G..G...........GG...........                  10465085
1286     10766662   .......A.C..-...G..G.........T.GG...........                  10766704
1286     11233591   .......A.C..-G..T.GG............G.......G...                  11233633
1286     11246237   .......A.C..-G..G..............GG.....C...                    11246277
1286     11454503   ......CA.C..-G..G..G...........GG...........                  11454461
1286     12676482   .......T.C..-G..G..G.A.........GG...........                  12676524
1286     13022001   .......A.C..-...T..G...........GG......                       13022038
1286     14009349   .......A.CT.-G..G..G...........GG...........                  14009391
1286     14198428   .......A.C..-G..T..G...........GG......T....                  14198470
1286     14900321   .......A.C..-G..T..G...........GG.....T.....                  14900279
1286     17099226   ......CA.C..-G..T..G...........TG...........                  17099268
1286     17937752   .......G.C..-G..G..G...........GG...........                  17937710
1286     19666953   .......A.C..-G.CT.........T....GG...........                  19666995
1286     20377661   .......A.C..-G..G............T.GG.....C.....                  20377703
1286     20394729   G......A.C..-G..G..G...........GG...........                  20394687
1286     1511756    G.G....A.C..-G..G..G...........C...........                   1511797
1286     3349166    .......-.CT.GG..T..............G.C........----T.A...T.G...G.  3349220
1286     5343268    .......A.C..-G..G..G....C......GG..........                   5343227
1286     8241738    .......A.C..-G.....G...........GG.....C....                   8241697
1286     8332147    G....T.A.C..-G.....G...........G.........                     8332186
1286     10134768   .......A.C..--.GC..G...T.......G.......T.....                 10134726
1286     10421306   .......A.C..-...T..GG....A......G....TG......TA....--.T...G.  10421249
                                                               \                
                                                               |                
                                                               T
1286     11420645   .......A.C..G-..G..............GG...........                  11420603
1286     12230184   .......A.C..-G..G..G...T.......GG..........                   12230225
1286     12362289   .......G.C..-G..G..G...T.......GG......T....----....T.T...G.  12362343
1286     14796013   .......A.C..-...G..G...........GG..........                   14796054
1286     18507917   .......A.C..G-..G..............GG...........                  18507875
1286     44084      .......A.C..-G..G..G..........-.G...........                  44125
1286     662989     .......A.C..--..G..G...T.......GG......T....                  663030
1286     2094531    .......---.AC...T..G...........GG...........                  2094491
1286     2602787    .......A.C..C...-..G...........GGA.T........                  2602745
1286     2841423    .......G.C..-G..G..G...........GG.......                      2841385
1286     3163819    .......---.ACT..G..............GG...........                  3163779
1286     3318542    .......A.A..-G..G..G...........GG.........                    3318582
1286     4938667    .......A.C..-G..G..G.......T.T.GG.........                    4938707
1286     5192379    .......A.C..--..G..G...........GG.........                    5192418
1286     6256653    .....T.A.C..-G..G...........T...G.C..T.......                 6256696
1286     6416366    .......A.C..-G..T..G......A.T..G..........                    6416406
1286     7132241    .......A.C..-G..G..G...........GG......T..                    7132281
1286     7194523    ......CA.C..-G..T..............GG.....T...                    7194563
1286     10295216   .......A.C..-G..T..G...........GG.........                    10295176
1286     10296128   .......A.C..-G.AT..G...........GG.........                    10296168
1286     10516240   .......A.C..-G..T..G...........GG.........                    10516280
1286     12144986   .......A.C..-...G..........A...GG....A....                    12145026
1286     13072781   .......A.C..-G..G.GG....C......GG...........A.G.A...T.T...G.  13072722
                                                                  \             
                                                                  |             
                                                                  T
1286     14083036   .......A.C..-..AG..G...........G......G...                    14082996
1286     16076115   .......A.C..-G..TC.G...........GG............                 16076158
1286     18708204   .......A.C..-G.............T...GG..-........                  18708245
1286     19502181   .......A.C..-G..G..GG..........GG.........                    19502141
1286     1144269    ......CA.C..-G..G..G...........GG...........                  1144311
1286     1570079    .......A.C..-G..GG.G...........GG...........                  1570037
1286     2176344    .......A.T..-G..T..G.......T...GG........A..                  2176302
1286     2527870    .......A.T..-G..T.............GGGA...T......                  2527912
1286     2933919    .......A....-G..T..G...T.......GG.....T.....                  2933877
1286     2954011    .......A.C..-G..T..G......C....GG...........                  2954053
1286     3083192    .......A.C..-G..G..G...........GGA..........                  3083234
1286     3716604    .......A.C..-G.CT..G...........GG...........                  3716646
1286     4335592    .......A.C..-G..G......T...T..C.GA..........                  4335550
1286     4860884    .......A.T..-G..T...........T..GG...........                  4860926
1286     5122628    .....T.A.C..-G..C..G...........GG......                       5122591
1286     5663607    .......A.C..-G..G..GC..........GG....G......                  5663649
1286     5736733    ......CA.C..-G..G..G.....A.....GG...........                  5736775
1286     6415750    .......A.C..-G..T..G...........GGA..........                  6415708
1286     7478534    ...A...A.C..-G.....G...........GG..A...T....                  7478492
1286     8228656    G.T................C.......T.T............                    8228701
                         \  \                                                   
                         |  |                                                   
                       GGG  C
1286     8348957    ..........G.-----..............GG......G..                    8348921
1286     8786446    CA........C..G...C.GG...........G....T..G.A.A...----.AT....T  8786502
                                   \                                            
                                   |                                            
                                   T
1286     9238085    .......A....-G..C..G...T.......GG.....CT....                  9238127
1286     9370361    .......A.C..-G..G..GA..........GG........                     9370322
1286     9986691    .......A.C..-G..T..G...........GG......T....                  9986649
1286     10758892   .......A.C..-G..G..G...........GG........C..                  10758850
1286     11051242   .......A.C..-G..G..G....A.A....GG...........                  11051200
1286     11436718   .......A.C..-G.....G.......A...GTT......G...                  11436760
1286     11464613   .......A.C..-G..T..G...........GG.C....T....                  11464655
1286     11729968   .......A.T..-G..T..G...........GGA.......                     11729929
1286     12368919   .....TTA.C..-G..T..G...........GG...........                  12368877
1286     12805285   .......A.T..-G..T..G...........GG........A..                  12805243
1286     13269632   .......A.C..-G.GG..G...........GG...........                  13269590
1286     13886459   ...A...A.C..-G..TC.............GG...........                  13886417
1286     13963730   .......A.C..G-.....G...........GG.........                    13963690
1286     13972734   .......A.C..-G..C..G...........GG......T....                  13972692
1286     14455272   .......A.C..-G.AT..G...T.......GG...........                  14455230
1286     14968892   ......TGGC..-G..G..G...........GG...........                  14968850
1286     16192113   ....A..A.C..-G.....G...........GG.....G.....                  16192071
1286     16506841   .A.....A.C..-G..G..G.A..........G.....G.....                  16506799
1286     17807733   .........C..-G..G..GG..........GG....A......                  17807691
1286     17995960   .......A.C..-...T..G..G........GGA..........                  17995918
1286     18402687   .......G.C..-G..G..G...........GG......                       18402650
1286     18462222   .......A.C..-G..G..G..G........GG.....C.....                  18462180
1286     18962200   ...........TTG.GG..G............G....                         18962163
                               \                                                
                               |                                                
                               T
1286     19487637   ......CA.C..-G..G..G...........GG...........                  19487679
1286     20330935   .......A.C..-G.....G.......A.T.GG...........                  20330893
1286     20565212   .......A.C..-G..G..T...........GG........A..                  20565170
1286     80508      .A.....A.C..-G..T.GG..........GGG............T..-...T.T...G.  80450
                                                                \               
                                                                |               
                                                                A
1286     880750     ......CA.C..G-.....G..C.....A..G............                  880708
1286     1106651    .......A.C..G-..G..G...........GG....A......                  1106609
1286     1247091    ...........CTG.AC..G...........GG...........                  1247044
                               \                                                
                               |                                                
                            ATGC
1286     1549399    .......A.C..G-..G..G...........GG...........                  1549441
1286     2766183    ....A..A....G-..TG.G...........GG...........                  2766141
1286     4081219    .......A.C..G-..T..G...........GG...........                  4081177
1286     5016847    ....A..A.C..-G..G..G...........GG.....C....                   5016806
1286     5161442    .......A.C..--.CT..G...........GG.....C...                    5161403
1286     5518502    .......A.C..G-..T..G.........T.GG...........                  5518544
1286     5550882    .......A.CG.G-.....G...........G.........                     5550921
1286     7307725    .......A.C.--...T..G...........GGA............                7307682
1286     8534058    .......A.CC.G-..T..G...........GG...........                  8534100
1286     9525455    .......A.CG.---.G..G...........GG...........                  9525415
1286     10490854   -.....------..A..G.G.......T..-..............                 10490890
1286     11775802   .......A.T..-...G..G...........GG........A..                  11775759
                                                   \                            
                                                   |                            
                                                   G
1286     12604881   .......A.A..-GC.T..G....C......GG..........                   12604840
1286     13006787   .A.....A.T..G-..T......T.......G............                  13006745
1286     13154677   .......---.AC...G..G....A......GG......T....                  13154717
1286     14394342   .......A.C..G-..T..G.........A.GG...........                  14394384
1286     14506252   ....T..A.C..-G..T..C...........GGAC..........T..-...T.T...G.  14506194
                                                                \               
                                                                |               
                                                                A
1286     14704402   .......A.C..G-..T..G..........GGG...........                  14704360
1286     15902261   .......A.C..G-..G..G...........GG.....C.....                  15902303
1286     195128     .......A.C..-G..T..G.TT..AC....G............                  195170
1286     810150     .......A.C..G.-.G..G.A.........GG...........                  810108
1286     1375594    A......A.T..-G..T..G........T..GG...........                  1375636
1286     2463060    ....A..A.C..-G..T..............TG..T...T....                  2463102
1286     2600754    .............G..----.......T..C.G.GT........                  2600715
1286     2641006    .......A.C..-G..G..G...........GG.........                    2640966
1286     2974443    .......-..CAGG..T..GC......T....G.........                    2974403
1286     3174855    .......A.C..-G............C....GG....                         3174890
1286     3313314    ......CA.C..-G..T..G...........GG.C..T......                  3313356
1286     4152646    .......A.C..-G..G..G.......T..GGG.......C...                  4152688
1286     4230423    .......A.C..-G..G..G.........T.GG......T....                  4230465
1286     4256071    .......A.C..-...G..G...........GGA..C..T....                  4256029
1286     5132286    .........C..-G..T..G.A.....GT..GG........A..                  5132328
1286     5604106    .......A.C..T.-.C..G...........G.......T....-.T.A...T.T...G.  5604049
1286     6368518    .......A.TG.G-..G..G...........GG..........                   6368559
1286     6517407    ....A..A.C..-G..T..G...........GG......T....                  6517365
1286     6794796    ....--.....C.G..T..G...T.......                               6794824
1286     7402630    ..CA...A.C..-G..T..G...........GG........A..                  7402588
1286     7645615    .......A.A..-G..T.............GGG....T......                  7645657
1286     8009155    .......A.C..-G..TT.GCA.........GG...........                  8009113
1286     8093427    .......A.C..-G..G..G....A......GG.........                    8093467
1286     8312485    .......A.C..-...T..G.......T.TGGG........A..-.G.A...T.T...G.  8312542
1286     8394563    .......A.CG.G-..G..G...........GG.....C.....A.T.A...T.T...A.  8394504
                                                                  \             
                                                                  |             
                                                                  G
1286     8766364    .......A.C..G-..T..G.......T...GG............                 8766407
1286     8868394    C....G.A.C..-G..T..G...........GG......T....                  8868352
1286     8952278    .......A.CT.-G..C..G...T.......GG.......T...                  8952236
1286     9349456    C......A.T..-G..T..G..........TGG...........                  9349414
1286     9451833    .......A.C..-G..T..G........G..GGA..........                  9451791
1286     10058281   G......A.C..-...T..G...........GG....T......                  10058323
1286     10270056   .......A.C..-G..TC.G.......T...CT...........                  10270098
1286     10348008   .......A.C..-G.....G...........GG......                       10348045
1286     10612647   .......A.C..-G.....G...........GG....                         10612682
1286     10620548   .......A.C..-G..G.CG...........GG..T........                  10620506
1286     11055696   .......A.T.-.GC.T.CG.......T...GG.............A.A...T.T...G.  11055755
                                                                  \             
                                                                  |             
                                                                  T
1286     12092655   .......A.C..--..G..G.A.........GG...........                  12092614
1286     13223103   ......CA.C..-G..G..G...........GG....G.T....                  13223145
1286     13649882   .......A.C..-...G..G...T.......GG....                         13649847
1286     13763725   ......CA.C..-G..G..G...........GG......A....                  13763767
1286     13980991   .......A.CT.-G..C..G.......A...GG...........                  13980949
1286     14222190   .......A.C..-G..T.C......GT....GGT..........                  14222232
1286     14278718   .......G.T..-G..T.TG...........GG....G...A..                  14278676
1286     14677387   .......A.C..--..T..G.........TGGG...........                  14677346
1286     14868240   .......A.C..-G..G....T.......T..GA..........                  14868198
1286     15176113   .A..A..A.C..-G..T..G...........GG.........                    15176073
1286     15206253   .........-..GG.GT..G.....CA..A.GG...........                  15206211
1286     15309228   .......A.T..-G....TG...........GG.....T...                    15309268
1286     15836904   .......ATC..-T..T..G......T....GG.....C.....                  15836946
1286     16310115   .......A.C..-G..GT.G....C......GG.......G...                  16310073
1286     17395991   ......CA.C..-G..G..G...........GG.........                    17395951
1286     17403317   ...C...G.C..-G..G..G......T....GG...........                  17403275
1286     17445055   .......A.C..-G..T..G...........GG.....T...                    17445095
1286     17724593   ......CA.C..-...G..G.C......T..GG.....C.....                  17724551
1286     17728215   .........C..-G..TC.G............G.C.........                  17728257
1286     18394364   .......A.C..-G..G.CG...........GGA....C.....                  18394322
1286     18987756   ......CA.C..-G..G..G...........GG.....T.....                  18987798
1286     20248205   ....A..A.CT.-G..C..........T...GG.....C.....                  20248247
1286     20544620   .......A.C..-G..G..G.........TGGG....T......                  20544662
1286     1139348    .......A.C..-G..T..............                               1139377
1286     1235084    .......-..CAGG..G..G...........GG.........                    1235044
1286     2000049    CA....TA....G-..T............T..GA..........                  2000007
1286     4078916    .......A.C...-..T..G...........GG....TC.....                  4078874
1286     5158069    .......A.C..-G..G..G.......TT..GG.........A...                5158025
1286     5517477    .......A.C..--..G..GG..........GGA.G...G.....T..-...T.T...GA  5517420
                                                                \               
                                                                |               
                                                                A
1286     6771298    .......A.C..-G..T.GG.........T.GG......T...                   6771339
1286     7200822    .......A.T..-G..G..G...........GG.....C..                     7200783
1286     7340223    ...T..CA.C..G-.....G....C....T..G...........                  7340181
1286     8211088    .......A.C..-G..G..G...........                               8211059
1286     8326039    .......A.C..G-..G..G...G.......GG...........                  8325997
1286     9482429    .......A.C.-.GT.TC.G...........GG.............                9482385
1286     9859564    .......A.C..-G...T.G.......A.A.GG.........----T.A...T.T...G.  9859510
1286     12689337   .......A.C..-G..G..G...........G....                          12689371
1286     14593434   .........C..--------...........GG.........                    14593467
1286     14955992   .......A.C..-G.....G......T....GG.....                        14956028
1286     16703783   .......A.C..-G..T..G....CA.....GG..........                   16703824
1286     16728507   .......A.C..-G..G..G...........                               16728478
1286     17445935   ......CA.C..-G..G..G...........GG.....C..                     17445974
1286     18175736   ..G....A.C..G-..G..G...........GG.........                    18175776
1286     19800268   ......TT...T....C.G.....C.......G....T......                  19800314
                                   \                                            
                                   |                                            
                                 AGA
1286     957324     .......A.C..-G..G..G...........GG....A....                    957364
1286     3180479    .......A.C..-G..T..G.......T...GG..T....                      3180517
1286     3436014    .........C..-G..G..G...........GG....                         3436049
1286     3844954    .......A.C..-G..G..G........TT.GG......T..                    3844914
1286     3996310    ...A...A.C..-G..TG.G.A.........GG............                 3996267
1286     5022744    .......A.TG.---.T..G.........T..G...........                  5022704
1286     5313059    .......A.C..-G..T..G...T.......GG....                         5313094
1286     6439590    .......A.TG.--.GT..G...........GG...G..T....                  6439631
1286     7659471    .......A.T..-G..T..G.......T...GGA...T....                    7659511
1286     10464238   ....T..A.C..G-..TC.G...........GG............T..-...T.T...G.  10464180
                                                                \               
                                                                |               
                                                                A
1286     11446294   A......A.C..-G..G..G...........GG.........                    11446334
1286     13373931   .A....CA.T..--..T..G...........GG.......T...                  13373890
1286     14624756   .......A.C..G.-.G..G...........GG.....C.....                  14624714
1286     18216174   .....T.A....--..T..G...........GG.....-T......                18216216
1286     19118420   .......A.C..-G.CG..G...T....T.-.G...........                  19118379
1286     89911      .......A.C..-G.....G.........                                 89884
1286     684621     .A.....A.T..-G..T..G.......A..TGG...........                  684579
1286     1116610    CA.....A.C..-G..G..........T...GG........                     1116649
1286     2256806    .......A.C..-G..C..G...T......TG......T.....                  2256848
1286     2462701    .......A.C..-G..T..GG......T...GG..T........                  2462659
1286     3539375    ......CA.C..-G..T..G...........GG......                       3539412
1286     4253537    ....A..G.C..-G..T..G...........GG...G....C..                  4253579
1286     5348500    .............                                                 5348488
1286     6312255    ...A...A.C..-G..T..G......A....GGA...T......                  6312213
1286     6362693    ...AT..AGT..G-....T-...........G............                  6362652
1286     6534650    C.....TT.T...G.........T.......GG...........                  6534606
                                    \                                           
                                    |                                           
                                    T
1286     7326287    .....G.A.C..-G..G..G......T....GG......A....                  7326245
1286     7604230    .C.....A.T..G-..T..G...........GG.........                    7604270
1286     8320441    .......A.C..-G.CT..G...........                               8320470
1286     8769687    .......A.C..-...G..G..C...A....GGA....T..A..                  8769645
1286     9300967    .......---.ACG..GC.G..........GGG...........                  9301007
1286     10154948   ......C....-...--..G..G..C.T....G...........                  10154908
1286     10313690   ......CA.C..-...T.TG.......T..TGG.......G...                  10313732
1286     10886505   .......A.C..-G..G..G....C..TG..GG...........                  10886547
1286     11490595   .......A.C..G-..G..G...........GG............TT.A...T.T...G.  11490654
                                                                \               
                                                                |               
                                                                A
1286     11662517   .....T.A.C..-G.....G...T..A....GG......T....                  11662475
1286     12043370   ......----...G.GT..G........T..GG...........                  12043331
1286     12267889   .......A.C..-G.C...G.......T.T.GCA..........                  12267847
1286     12438838   .......A.C..-G..GG.G.......T...GG.....C.....                  12438880
1286     12977604   .......ATC..-G..T..GC...........GA.....T....                  12977562
1286     13734085   .......A.C..-G..T..G......C.T..GG........A..                  13734127
1286     13814563   .......A.C..-G.....G........T..GG.C....                       13814600
1286     14494763   .......G.C..-G..G..G...TC......GGA...T......                  14494805
1286     14704688   ....A..A.CC.-G.AT..G...........GG......T....                  14704646
1286     15086706   .......A.C..-G..G..G...T.......GGA.......C..                  15086664
1286     15509211   ......C....AG...G.C...G...CT.T..G...-...-----.T.TA...-...---  15509261
                            \                                                   
                            |                                                   
                            A
1286     15879313   .......G.-C.GG..G..G..G........GG....T......                  15879355
1286     16446518   .....T.A.C..-G..G..G......A....GG..T........                  16446560
1286     17908307   ......T......G...GG.A....A.....G..........                    17908349
                            \                                                   
                            |                                                   
                            T
1286     18752857   .......A.C..-G..G..G....C.T.....G....T.T....                  18752815
1286     19073536   ......----...GT.T..GCAC.........T......T....                  19073575
1286     19199676   .......A.C..-G..G.CG......AT...GGA..........                  19199718
1286     19350160   .......A.CT.-G..G..G.........T.GG...........                  19350118
1286     19475845   .......ACC..-...C..G.......T...GG....T......                  19475887
1286     20009134   .......A.C..-G..G..G...........                               20009163
1286     20244414   .......A.C..-G..G..G...T.......                               20244443
1286     2565849    .......A.C..G-..T..GG...........G..T.....A..                  2565891
1286     4884454    ....AT.A.C..-G..G..G.......T...GG......T.....                 4884497
1286     4978279    ...A...A.C..-G..G..G.A.........GGC........T...G.-..AT.T...G.  4978221
                                                                \               
                                                                |               
                                                                A
1286     6093739    .....T.A.C..-T..T..G......A....GG..T.....A....G.-...T.T...G.  6093797
                                                                \               
                                                                |               
                                                                A
1286     7632399    .......A.T..--------...........GG......T....                  7632364
1286     7714937    .......A.C..--------......T....G.......T....                  7714972
1286     7845906    .......A.C..-T..GG.G......A..T.GG......T....----A...T.T...G.  7845852
1286     7944005    .......A.C..-G..G.CG...........GGA.T.......                   7943964
1286     8013095    .....G.AGT...G..T..G...........                               8013065
1286     8454070    .......A.C..-G..T.........AT...GG.....                        8454034
1286     10014272   .......A.T..G-..G..G...TA......GG...........                  10014230
1286     11342895   .......G....G.----.G....C......GG...........----A...T.T...G.  11342844
1286     12040432   ......CA.C..-G..G..G.........T.GG..T.......                   12040473
1286     12694337   .......A.T..-...G..G.....CA....GG.C..T.....                   12694378
1286     14003314   ......CA.C..-G..T...G.....T....GG...........A.A.......        14003261
                                                                  \             
                                                                  |             
                                                                  T
1286     14010820   ....A..A.C..-G..T..G...........GT..T...G...                   14010779
1286     16254075   .A.....A.C...G..--TG..C........GG...........                  16254116
1286     16378881   .......A.C..-G..T..G........AGT.............                  16378924
                                                \                               
                                                |                               
                                                T
1286     17291535   CA....-..-...G..T..G...........GG.A......A..                  17291576
1286     468054     .....T.A.C..-C..G..G.....G.....C.A..T.......                  468096
1286     1183109    .......GTC...G..C..T...G..C..                                 1183137
1286     3578332    ....C..A.C..-G..G..G..G....G...GG..T......                    3578292
1286     3936377    ...CAT.A.C..-G..G..G...........GG.........                    3936417
1286     4900229    .......A.C..-G..T.TG.......T.T.GG.....C.....                  4900187
1286     5113475    ....A.T....A...GC.G.............                              5113440
                                 \                                              
                                 |                                              
                              GTTC
1286     5412238    .......A.C..G-..T..G...........GGA.......C...                 5412281
1286     5842537    ...A...A.C..-G..G..G..........GGG..T......                    5842497
1286     5917464    .......A.C..-G..T..G.......T..-.G...........                  5917423
1286     6432492    .....T.A.C..-G..T.TG......CT.T..GA..........                  6432534
1286     6528981    .......A.C..-G..T..G.......TTT.GGA..........                  6528939
1286     7766360    CA.....G.-CC.G..T..G...........GGA.......                     7766399
1286     7800835    .......A.CT.-G..T............                                 7800808
1286     7931762    .....T.ATC..-G..T..G..T........GG...........                  7931720
1286     7932355    .......A.C..-...T..G.......T...GG....T......                  7932313
1286     8004426    .......A.C..-G..T..G...T...T...GG...C....A..                  8004384
1286     8917791    CA.....G.-...G..GG.G...........GG........T..                  8917833
1286     9350893    .A.....A.TT.--.GTG.........T...GG...........                  9350852
1286     10149276   .......GGC..-G..G..G...T.......GG....T....                    10149316
1286     10238966   .......A.C..-G..T..G...T...T...GG......                       10238929
1286     11832456   .............                                                 11832444
1286     13593786   .......A.C..-G.....G...T....T..GG..TG...T...                  13593828
1286     14345484   ......CA.C..-G.CT..G...........GGA..........                  14345526
1286     15559687   .......A.C..--.GTGTG........T..GG........C..                  15559646
1286     17716956   .....T.A.C..-G..G..GCC.........GG.....C.T...                  17716914
1286     18177487   ....AA.A.C..-G..C..G.......-...GG........T..                  18177446
1286     18334466   AA.C.A.A..C--...T.G.............GA.........                   18334426
1286     19479070   .......A.TT.-G..T..G........T..G.......                       19479033
1286     20092358   ......G...                                                    20092349
1286     1652845    ......C........G.T.G.A.....                                   1652871
1286     2906847    A......A...-...A...GA......G....G.....C..                     2906887
                                     \                                          
                                     |                                          
                                     G
1286     4204916    .......A.C.TG-..T..G...........GG........A..                  4204874
1286     5267228    .....AT....A..AA..GG...........G.-....C.....                  5267271
                                     \                                          
                                     |                                          
                                     G
1286     5385057    ...A------.T.G..G..G...........GG...........                  5385094
1286     5793952    .......A.C..-G..G......T.....TGGG......T......                5793908
1286     6232370    ....A..A.C..-G..T..GG..........                               6232399
1286     6287646    .......A.C..-...T..GC........G.GG....T...                     6287685
1286     8147170    .......A.C..-...T..G..CT.......                               8147141
1286     8359464    .......A.C..-GT.T...........                                  8359438
1286     8359956    ......CT....-...T..G...T....                                  8359930
1286     9117741    .......A.C..-G..TG.G........T..GG.....                        9117705
1286     10242063   .......A.C..-G..C..G......                                    10242039
1286     11664637   .......A.C..-G.....G...T..A....                               11664608
1286     14057535   .....T.A.C..-G..T......TG......                               14057506
1286     17287411   .......G.C..-G..G.TG........                                  17287385
1286     18296800   ......C.T...--.G...TG.....A.....G.C..TT......                 18296758
1286     6596720    ......C....T...G..---............A.........A.TA...C.-.......  6596777
                             \                               \                  
                             |                               |                  
                             A                               G
1286     2927458    .......A.C..G.-.G..............GG............T..-...T.T...G.  2927516
                                                                \               
                                                                |               
                                                                A
1286     4926400    .......A....-G..T..............GG............                 4926357
1286     5659666    .......A...-.G..T..C..........GG............                  5659708
1286     13118571   .......A.C..-G..G..G.......G...G............----A...T.T...G.  13118517
1286     13810241   .......A.C..-...G..G........T..GT...........                  13810283
1286     6249180    .......A.C..-G..T..G............G.........                    6249140
1286     11128796   .......A...-.G.....G.......T...GG...........                  11128838
1286     12531898   .......A.C.-.G....G............G.........A..                  12531940
1286     14454538   .......A.C.-.G..T..G...........GG...........                  14454496
1286     14980646   .......G.C.-.G..G..G...........GG...........                  14980688
1286     16028555   .A.....A.C.-.G.....G............G...........                  16028597
1286     5041113    .......G.C..-G..G..G...........GG...........                  5041071
1286     7568821    .......A.C.-.G..T..G...........G...........                   7568780
1286     11015461   .......A.C..-G..G..............GG.....C.....                  11015503
1286     12479373   ......CA.C..-G..G..G...........GG.............                12479329
1286     14839243   .......A.C..-...T..G............G...C.......                  14839285
1286     81149      .......A.C.-.G..G..G...........GG...C.......                  81191
1286     2540640    .......A.C.-.G..T..............GG......T....                  2540598
1286     3467459    .......A.C..-.C.G..G...........GG....TC.....A.T.A...T.T...G.  3467518
                                                                  \             
                                                                  |             
                                                                  G
1286     5070403    ....A..A.T.-....G..G...........GG.........                    5070443
1286     7018079    .......A.C..-G..T..G.......T...GG............T..-...T.T...G.  7018021
                                                                \               
                                                                |               
                                                                A
1286     11048857   .......A.C..-G..G......T.......GG........-..A.T.A...T.T...G.  11048915
                                                                  \             
                                                                  |             
                                                                  G
1286     17026177   ......CA.C..-G..G..G...........GG.....C.....A.T.....T.T..AG.  17026236
                                                                  \             
                                                                  |             
                                                                  G
1286     17733321   .......A.C.-.T..G..G...........GG...........                  17733363
1286     18922058   .......G.C.-.G..G..G...........GG.....C.....                  18922100
1286     19637651   .......G.C..G-.....G...........GG...........                  19637693
1286     776052     .......A.C..-G..T..............GGA....C.....                  776094
1286     1242660    .......A.C..-G..G..G...........CG.........                    1242620
1286     6279908    .......A.C..-G..T..C.........T.GG...........                  6279866
1286     7492555    .......A.C..-G..T......T.....T.GG...........                  7492513
1286     7877981    .......GGC..-G..G..G....C......T............                  7878023
1286     13670387   .......A.C..-G..G..G...........GG...........                  13670429
1286     14475083   .......A.CT.-G..T..G...........GG...........                  14475125
1286     14597496   .......A.C..-G..T..G...T.......GG...........                  14597538
1286     15177130   .......A.T.-.G..T..G............G.....G....                   15177171
1286     16873903   -----.....----..G..............GG...........                  16873869
1286     5923340    .......A.C..-G..T..G.....C.....GG...........                  5923298
1286     7477253    .......A.C..-G..G..G...........C...T.......                   7477212
1286     146838     C......A.C.-.G..G..G............G...........                  146796
1286     3822155    .......A.C.-.G..G..G.........T.GG...........                  3822197
1286     5233102    .......A.C.-.G..T..G.........T.GG.....T.....                  5233144
1286     5641337    C......A.C..-G..G..G...........GG.........                    5641297
1286     6106618    .......A.C.-.G..T..G.......T...G.........A..                  6106660
1286     8339229    .......A.C..-G.....G...........GG....                         8339264
1286     8516843    .........C.-.G..G..G..G.........G..G........                  8516885
1286     10703904   .......A.C..--..G..G...........GG.........                    10703943
1286     12159681   .....T.A.T.-.G..G..G...........GG...T.......                  12159723
1286     15110268   ..G....A.C.-.G..G.............GGGA..........                  15110310
1286     18144732   A..--.C.........T..G............G.....                        18144767
1286     18704836   .....TGA.C.-.G.....G...........GG...........                  18704794
1286     19303234   .......A.C.-.G..G..G...........GG.....C.....                  19303192
1286     178008     .......G.C..-G.GG..G...........GG......A....                  177966
1286     3279664    .......A.C..-G..G..GC...C......GG...........                  3279622
1286     4007469    .......A.C..-G..T.CG...........GG......T....                  4007427
1286     4210289    A......A.C.-....G..G.......T..TGG............GT.A..AT.T...G.  4210230
                                                            \                   
                                                            |                   
                                                            A
1286     4993736    .......A.C.-.G..T..G...........GG.......                      4993774
1286     5128346    .......A.C..-G..T...........T..GGA..........                  5128388
1286     7700447    .......A.C..--.....G........T..GG...........                  7700491
                                     \                                          
                                     |                                          
                                   AAC
1286     7727646    .......A.C..-G..T..G...........GGA.......A..                  7727688
1286     7835608    ....A..A.C..-G..T..G........T..GG...........                  7835566
1286     7923637    .......A.C..-G..G..G...........GG....T......                  7923679
1286     8521881    .............--.T..G....-..........T......                    8521842
                                                     \                          
                                                     |                          
                                                     G
1286     8561952    .......A.C..-G..TG.G...........G...G........                  8561994
1286     8759870    .......A.T..-G..G..G....C..T...GG...........                  8759912
1286     8962215    .......A.C..-G..T..G........T..GG........                     8962254
1286     10023036   ......C...-....AT............TGC.......T..                    10023076
1286     10319037   .......G.C..G-..G..G...........GG........A..A....T..T.T...G.  10319096
                                                            \                   
                                                            |                   
                                                            A
1286     13086860   .......A.CT.-G..G..G......A....GG...........                  13086818
1286     14038071   ......T..----...T..G............G.........                    14038034
1286     14248462   .......A.CT.-...T..G........T..G.A..........                  14248420
1286     15104723   .......----.....T..T........T...G...........----T...T.T...G.  15104774
1286     18675347   G.....T....--..GG...............G.....C...                    18675386
1286     395246     .......A.C.-TG.CT..G.A..........G...........                  395288
1286     1046931    .......A.C..-G.....G.......T.T.GG.........T..T..-...T.T...G.  1046873
                                                                \               
                                                                |               
                                                                A
1286     2128209    ....C..G..----..T..G...........GG...........                  2128170
1286     2764647    .......A...-.G..G..G.......T...GG......                       2764610
1286     3086399    C...T..A.C..G-..G............T.GG...........                  3086357
1286     3716086    .......A.CT-.G..T..G.......T...GG...........                  3716128
1286     4489413    A...A..A.C..---.T............T.GG...........                  4489453
1286     5692798    .......A.C..-G.CT..G....A......GG......T.....                 5692755
1286     6067851    .......A.C..-G..G.......G......---G.........                  6067812
1286     6411337    .......A.C.-.G..T..GC..........GG...........                  6411379
1286     6493766    .......A.C.-.G..C..............GG......                       6493729
1286     6748135    .......A.C.-.GA.T..G.......T...GG......T....                  6748093
1286     8772671    ....A..A.C.-CG..G..G.......G...GG...........                  8772629
1286     8870525    ....C..A.C.-TG..T........CA....G............                  8870483
1286     10385875   .....----.G.C..A..GG............G......T..                    10385838
1286     10416613   .......A.T.-TG.CT..G...........GGT..........                  10416655
1286     13377779   .......A.C.-.G..G..G......A.T..GG...........                  13377821
1286     13468456   .......A.T.-.GA.T..G...T..A....G............                  13468414
1286     14975491   .......A.C.--..GTG..........T..GG...........                  14975532
1286     16107468   ......C.....-.....C....T.....T.....TG....                     16107428
                                     \                                          
                                     |                                          
                                     G
1286     16361524   ....A..A.C.-.G..C..G...........GG.........                    16361564
1286     18375983   G......A.T.-.G..G..G...........GGA..........                  18376025
1286     1433022    .....TC..C..G-....G........T...GT...........A.A.A..AT.....G.  1432963
                                                                  \             
                                                                  |             
                                                                  G
1286     4883221    .......A.T..-G..T..GC..........GGA..........                  4883263
1286     5870538    ....C..A.C..-G..T..GG..........G..........                    5870498
1286     7485833    .......A.C..-G..G..G......A....GG.C.........                  7485875
1286     8773993    .T.....A.T..-G..G..G.......T...GG...........                  8773951
1286     13785887   ............C......G.......GTT..G......                       13785848
                                   \                                            
                                   |                                            
                                   C
1286     15523051   .......A.C..-G..G..GA..........G.......G....                  15523093
1286     16678710   .......GGC..-G..G..GG..T........GA..........                  16678752
1286     18346473   ....AT...-......T.GG.......G....GAA........-----------......  18346426
1286     18815824   .......A.T..-G..G..G...........GG....                         18815859
1286     3056832    ..........C.-...-.G...G....TG..G.....T......                  3056791
1286     3587314    .......-.A...G..T...........T..                               3587343
1286     3973022    .......A.C.-TG..G..G...........GG.........                    3973062
1286     5766723    .......A.C..G-..T.TG...........GG..........                   5766682
1286     9976563    .......A.C..-G..G..G...........                               9976534
1286     10195648   G....T.A.C.-.G..G..G.....G.....GG............                 10195691
1286     10355431   .......G.T..G-..T..G.........T.GG...........                  10355473
1286     12491210   ......T.....--T.T..G......A.....G..                           12491242
1286     13575313   .......A.T..-G..T..G........T..GG.....                        13575277
1286     14785097   .......A.C.-.G..G..G...........GG.....C...                    14785137
1286     16809399   .......A.C..-T..T.CG...........GG........                     16809360
1286     17512203   ...T...A.C.-.G..G..G...T......--............                  17512163
1286     19170025   .....T.A.C.--...T..G...........GG....T......                  19169984
1286     20058456   G......AGC..G-..C..G..........GG............                  20058414
1286     485636     ....T..A.C.-.G..T..............GGA......C...                  485594
1286     668734     .......A.T.-....G..G...T....T..GG........A..                  668776
1286     870190     .......A.C.-.T..T..G......A..T.GG........A..                  870148
1286     2621729    .......A.C.-.G..T.........                                    2621753
1286     4143701    ....C..A.C.-.GA.G..G........TT.GG...........                  4143743
1286     5003686    ...........-----..T.CT..C......G.......T..                    5003650
1286     5535763    ...CT........--.G..G...T.....T.GG......T....A...              5535808
1286     6097943    .......A.C..--------...........GG...........                  6097908
1286     7055437    ...A..T...----..T..G........AT..GA..........                  7055476
1286     1831484    ...A..-......G..T..GA....                                     1831507
1286     2694508    .......G.T-..G.AC..G........T.TGG...........                  2694466
1286     6112944    ............                                                  6112955
1286     7281015    ...A...A.C..-GT.T..G...T.......CG...........                  7280973
1286     7406050    .......A.C..-G..T..G.....GT....GG........A..                  7406092
1286     7592831    ......TG.C..-G..T..G...........T..                            7592799
1286     7827853    .......A.C..-...T..G.........                                 7827880
1286     10093039   .......A.C....T....-...T..A....GG...........                  10092997
1286     11036191   C......A.C..-G..G..G.......GA..GG...........                  11036149
1286     12516245   ............                                                  12516234
1286     12845979   ....AT.A.C..-G..G..G.......T...GG...........                  12845937
1286     14325397   ......C....A..A............T....GA........                    14325355
                                    \                                           
                                    |                                           
                                    T
1286     14777928   ............TG..G.C..T..-.CT....G.......G.G..GA.AC.AG.C...-A  14777985
1286     15126310   ....A..A.C..-G..T..G...........GG......                       15126347
1286     15569481   ...C...A.C..-G..T..G...TG..T...GG...........                  15569523
1286     16205955   ......CG.C..-G..T..G.......T...GG...........                  16205913
1286     16717534   .......A.C..-G..CT.G.......G...GT.A.........                  16717492
1286     18934706   ......----...G..G..G..T....T...GGA....C....                   18934744
1286     741690     .......A.T.-CC..T..G.........                                 741663
1286     1273003    .A.....A.C.-.G.AT..G.......T...GG...........                  1272961
1286     3555442    .......A.C.-.G.GT..G......AT...GG....T......                  3555400
1286     4506444    ..T.A..A.C-..G..G..G...........GGA..........                  4506486
1286     5127745    .....T............                                            5127763
                                 \                                              
                                 |                                              
                                 G
1286     6109495    .....T.-..-C.G..T..G.....A.....GG......T....                  6109454
1286     7508140    .......A.C.-.G..T..G.......A.T.GGA........                    7508180
1286     8035863    C......A.T.-.G.GT........CAA....G..T........                  8035905
1286     8901175    C.G....A.T.-.G..T..G.A.........G..C.........                  8901217
1286     9526911    .......A.C..-G..G..G.........T.GG..A....                      9526949
1286     10249683   C......A.C..G-..G..G...........GG........                     10249644
1286     10391636   G.CA...A.C.-.G..T..G...T........G...........                  10391678
1286     10577154   .C.....A.C.-.G..G..G.....A.....GG..T...T....                  10577196
1286     13430575   .......-..-T.G..TG.....T....T..GG...CA......                  13430534
1286     14102229   ......CA.C.-.G..T..G...........GG....A...A..                  14102271
1286     14427541   .......A.C.-.GA.T..G....C....T.GG......T....                  14427583
1286     17610074   .......A.C.-.G..T.GG........AT.GG...........                  17610032
1286     19325492   ......C..C...G..----............G..........                   19325530
1286     20046402   .......G.C..GG.--.....C....T...GGA...........                 20046444
1286     68334      .......A.C.-.G..T..G...T....T..                               68363
1286     802852     A......A.C..-G..T..G.........                                 802879
1286     2161445    .......A.C.-.G..G..G...........                               2161416
1286     3349403    ......T..                                                     3349411
1286     3834651    .......A.C.-TG..G..G...T.......GG........                     3834690
1286     5151515    C......A.C..-G.AC..G......T....GG...........                  5151557
1286     7479748    ......C......---C..G..G.........G......                       7479713
1286     8608553    C...A..A.C..-G..G..G....C..T...GG...........                  8608595
1286     8876937    ........T...--..G.---...........                              8876911
1286     9441919    ......T...                                                    9441928
1286     12571447   ...A..CG..-........G......AT.T..G....T....                    12571407
1286     15395579   .......A.C..-G..T..G.......                                   15395554
1286     17212696   AA....T.....-..GG........G.T.T.GG...........                  17212738
1286     12616632   .......A...-.G..T..G....C..T...GG...........----A...T.T.....  12616578
1286     3081914    .......A.C.-....G..G......A....G............                  3081956
1286     13250063   .......A.C..G-..T...............T...........                  13250021
1286     2249124    .......A.C.-.G..G..G............G...........                  2249082
1286     3246327    .......A.C.-....T..............GG.....G.....                  3246285
1286     15645169   .......A.C..-......G......A....GG.........                    15645129
1286     16715242   .......A.C..-G..G..G...........GG...........                  16715200
1286     6532885    .......A.C.-.G..TG.............GG.........T.----A...T.T...G.  6532939
1286     7481725    .......A.C.-C...G..G...........G.A.....T....                  7481683
1286     11101329   ......C..-.A.G..T........C.....GT.........                    11101369
1286     13294016   .......---.AC...G..G...........GG.........                    13293978
1286     1844541    .......A.C..-G..T..C.........T.GG...........                  1844499
1286     5964795    .......A.C.-.G..T..G...........GG...........                  5964837
1286     6857993    .......A.C.-.G..G..G...........GG.......G...                  6857951
1286     2871614    .......-----G...T..G.......T....G........A..                  2871576
1286     5052428    C......G.C.-....G..G.A..........GA...T......                  5052470
1286     11428020   .......A.C.-.G..T..G....A....A.GG...........                  11427978
1286     11478999   ......T..C....-.T.............GGGA....C.....                  11478957
1286     14109747   .......A.C..-G..T..G...........GG.......                      14109785
1286     11056071   ......C.....-...---..A..........G....T...                     11056035
1286     17174325   .......G.C..-G..TC.G...........GG.......C...                  17174367
1286     590502     .....TCT......T................GG......T....                  590547
                                 \    \                                         
                                 |    |                                         
                                 G    G
1286     2574130    ....A..A.C..G-..G..G...........GG...........                  2574172
1286     3185791    .......A.C.-.G..C..........T...GG......                       3185754
1286     4135960    ...A...A.C..G-..G..............GG........A..                  4136002
1286     5832038    ......GA.C.-.G.CT..G............G...........                  5832080
1286     5992514    .....G.A.C.-.G..T..G...........GG........A..                  5992556
1286     6857821    .......A.C..G-.....G...........G.......T.A....                6857777
1286     8028929    .......G.C..---.T..G............G...........                  8028969
1286     9955991    .....T.A.C.-.G..G..G...........GG...........                  9956033
1286     10725977   .......A.C..G-..G..G...........GG........A..                  10725935
1286     11616660   .......A.C.-.G..T..G.....C.T...GC...C.......-..T....T.T...G.  11616602
                                                                     \          
                                                                     |          
                                                                     A
1286     12056648   .......A.C.-.G..T..............GG........C..                  12056690
1286     12320343   .....T.G.C...--.C..............GG.....                        12320308
1286     12740861   .......A.C..G-..G..G...........GG...........                  12740903
1286     14581358   .....TGA.C.-..A.T..G...........GT...........                  14581316
1286     2830238    .......A.C..-G..G..G...........GGA..........                  2830196
1286     3409887    .......A.T.-.GT.G...A....C.G...G............                  3409845
1286     4102643    ...A...A.CT.G-.....G...........GG.............                4102687
1286     4172521    .......G.C.-.G..G..G...........GG.....                        4172485
1286     6798333    ............----...G....C....T.GG..........                   6798295
1286     7764884    .......G..-..--.T..............GGC..........                  7764924
1286     8082748    .......A.C..-G..T..G...T......TGG...........                  8082790
1286     8823213    .......A.C.-.GT.T..G...........G.....T.....                   8823254
1286     10022666   .......A.C.-....TC.G....C......GG...........                  10022624
1286     11075019   .......A.C.-.G..T..G.......T.T.GG...........                  11075061
1286     11224785   .....TC....-....G...............                              11224754
                                        \                                       
                                        |                                       
                                        G
1286     12324811   .............G..T....A.................                       12324767
                        \  \                                                    
                        |  |                                                    
                        A GGGTC
1286     14673187   .....A.A.C.-.G..T..............GG....T.T....                  14673229
1286     14698297   .......A.C..-G.....GG..T.......GG.....C..A..                  14698255
1286     3105051    ......CA.C..G.-.G..G...........GG.C..........                 3105094
1286     7577347    .......A.C..G-..T..G...........GGA..........                  7577389
1286     9639015    .......-----....G..G......A.T..GG...........                  9639053
1286     13020825   .A.....A.C...--.T..G..C........GG...........                  13020783
                              \                                                 
                              |                                                 
                              C
1286     15805272   .......G.C.-.G..T..G...........GG.....C.....                  15805230
1286     17201171   ......-..-..G...T..G............G....T....                    17201210
1286     17844801   .......-----....T..G........T..GG...........                  17844839
1286     2209976    ......------..AC...T......TT...GG......T....                  2210013
1286     4681290    .........-.A.G..T..G...T....A........T....                    4681331
                         \                                                      
                         |                                                      
                         C
1286     5560067    ....T.-.........                                              5560081
1286     6328031    .......A.C.-.GT.T..G........A..GG...........                  6328073
1286     6592615    .....TTG....--.....G...........GT...........                  6592574
1286     7431100    ....A.CT....--..G..G............G....T.T......----........    7431151
1286     7605002    ...A...A.C.-.G..TG.G......A....G............                  7605044
1286     7832201    ..T.A.CA.C.-.G..T..G............G...........                  7832243
1286     8910320    .......A.C..-G..G.CGC......T...GG.........                    8910280
1286     10499017   ...A.G.A.C.-....T..G...........GG......T....                  10499059
1286     11747400   .......A.C.-.G..T..GA..G.......GG.C.G.......                  11747358
1286     12962702   .......ACC.-.G..G..G....C......GG...........                  12962744
1286     13106558   .....--...GC.G..T..G...........GG......                       13106594
1286     20394348   ...........C..T......AG........CG......T..                    20394390
                                 \                                              
                                 |                                              
                                 G
1286     20480966   ..T...C..-.....--..GC.......T...G........                     20481003
1286     1355513    ..........                                                    1355504
1286     10849169   ....C.TGG.......T...G..T.......GG.C........                   10849123
                                          \                                     
                                          |                                     
                                       AGGT
1286     11643065   .A....----...G..T..G.......T...GG.........                    11643028
1286     15090173   ......-..AG.....G..GCT....C.....G.C....                       15090210
1286     1025263    ............-T..-TCG.T..........G....TG......                 1025305
1286     7562768    .......A.C.-.G..T..........G...GG.A..T.T....                  7562810
1286     9528526    .......A.C.-.G..T..G............G...T.C.....                  9528568
1286     11931186   G......A.C.-.GA.G..G...........GG....T.T....                  11931144
1286     11980507   ....A.-.T......CG..GG...........G.C....                       11980544
1286     13186365   ....T.TG....--..T..G...........G.......T..                    13186404
1286     13424150   ..T..A.A.C.-.G..T....A.T.......GG......                       13424113
1286     13607580   ...A...A.C.-....T..G...T.....                                 13607607
1286     14670295   ......----T..G..T..G.......TT..G..........                    14670258
1286     19838359   .......G..-----.T..............GG.......G...                  19838397
1286     14798230   .......A.C..-G..T..G...........GG....T.......T..-...T.T...A.  14798288
                                                                \               
                                                                |               
                                                                A
1286     2004557    ...A...A.T..-...T..G...........GGA..........----A..A..T...G.  2004503
1286     2118677    .......-.AC..--.G.....C........GG...........                  2118637
1286     4302380    .......A.C..G-..G..............GG...........                  4302422
1286     4304425    .......A.C..-G..G..G...........GG...........                  4304383
1286     10984813   .......G..T.....-..G...........GG........                     10984770
                             \                                                  
                             |                                                  
                          CAGG
1286     3567143    .......A.C..-G.....G.......T.T.GG...........                  3567101
1286     8888932    .......A.C..-G..G..G...........GG......T....                  8888974
1286     10845693   ....A..A.C..G-.....G.......T...GG...........                  10845651
1286     11247105   .......A.T..G-..G..G...........GG...........                  11247147
1286     567346     .......A.---.G..T..............GGA.........                   567385
1286     7587485    .......-.C..-G..T..G.A.........GT......T....                  7587444
1286     13862526   .......A.C..--..T..G......................                    13862565
1286     17808096   .....--......G..G..GG.......-------..........G..A...          17808138
1286     18646080   .......A.C..-G..G..G...........GG........A..                  18646038
                    \                                                           
                    |                                                           
                    T
1286     19151349   .......A.C..-G..T..G...........GTA....C.....                  19151391
1286     3622518    .......A.C..-G..T..G...........GG...G.......                  3622560
1286     8469626    .......A.C..-G..G..G...........GG.....G.....                  8469584
1286     9262816    .......A.T..-G..G..G...T.......GG......T....                  9262858
1286     9313146    .......A.C..-G..G..G...........GG....T.T....                  9313188
1286     9966624    ...A..T.......A.TT.............                               9966594
1286     11947230   .......G.C..-G..G.CG...........GG......T....                  11947188
1286     19526424   .......G.CT.-G..G..G...........GG...C........T..-...T.T...A.  19526366
                                                                \               
                                                                |               
                                                                A
1286     3370588    .....A.A..TT....-.....G........GG......T....                  3370634
                             \                                                  
                             |                                                  
                          TTGG
1286     5705466    ............--T.T..........TA...GA.....T.....                 5705508
1286     7259882    ....--.....C....G......T.......G............                  7259840
                                 \                                              
                                 |                                              
                                 T
1286     7335533    .......A.C..G-..T..G..C........GG...........                  7335491
1286     7444764    ......T...G...T.T.................C...                        7444802
                                 \                                              
                                 |                                              
                                 G
1286     9365725    .......A.C..-G..G..G.....A.....GG....A......                  9365767
1286     10167261   .......A.C..-G..G..G...T.......GG....T......                  10167303
1286     15053437   .......A....-G..T..G........T..GGT..........                  15053395
1286     16722358   .......A.T..-...T..GA.......T..GGA..........                  16722316
1286     18400895   ......CA.A..--..T..G...........GG..........                   18400855
1286     18648891   ............-G..T..G.A...G.....GGT.....T....                  18648933
1286     7738767    .......A.C..-G..T..G.......T...GG......T....                  7738725
1286     14285345   ...--.TT..---...T.GG...........GG...........                  14285307
1286     17522928   .......---.AT...T......T.....T.GG........                     17522965
1286     462470     .......A..----..T..G...........GG............                 462510
1286     2468770    .A...GGA....-...T..G.........T.GGT..........                  2468812
1286     3302466    ........----..A.G..........T.......                           3302496
1286     3394921    ......-------...T..G........TTGGG...........                  3394957
1286     6399766    ......T...G..G..-C.G....C.......GA........                    6399726
1286     6840874    ......-T.A......G....A....C.T..G.....TG.......                6840829
                                   \                                            
                                   |                                            
                                   A
1286     8168607    .....T.A..-.GG..T......T.......                               8168636
1286     14447630   .............T.--..............GGA.G......                    14447671
                           \                                                    
                           |                                                    
                          AG
1286     3048875    ..GA...A.C..-G..G..G.......T...GG......G....                  3048833
1286     3870935    .......-.A..-G..G.C.........T..GGA..........                  3870976
1286     4143864    .......----..C.G.G.............GG.A.......                    4143827
1286     6256371    ......----...G..T....A......T...G....G.-....TGT.A...T.T.G.G.  6256426
                                         \                                      
                                         |                                      
                                         A
1286     6293284    ....----.......GG......T....T..GG......                       6293250
1286     7402218    .......A.T..-G.CT..G...........GC....TC.....                  7402260
1286     18362451   .....-T.......-.T.GG...-....T..........                       18362486
1286     1022708    .............                                                 1022722
                          \                                                     
                          |                                                     
                         AG
1286     7718140    ....A..-..---G..G..G.......G....GA.....A....                  7718101
1286     7913159    .......-..CAGG..T..G.A.......T..G......                       7913122
1286     9022250    ......C......G....GC..G...-......A...                         9022285
1286     9629151    .....TC...-..G.C...G...G......C...GG..C...                    9629191
1286     10238715   ....ATC...T------..G............G........C...                 10238753
1286     11731469   ...AT.C....A....G..G...........GG...T.....A........           11731417
                                   \                              \             
                                   |                              |             
                                   C                              C
1286     12336408   ....--..T.G..G..T..G...T..A....GG....                         12336442
1286     13675877   ......C..C.A..T.......                                        13675899
                             \                                                  
                             |                                                  
                             T
1286     14931520   .......A.C..-G..T..GCA.....T...GG.........T.----A...T.T...G.  14931574
1286     15593385   .......A.C.TG-..TG.G...........GG............                 15593428
1286     17839724   ......C..A......TG--...........GG.........                    17839763
1286     19468365   .......A.C..G-..G..G...........GG.........                    19468405
1286     13620531   .......A.C...-..T...............G...........                  13620489
1286     81881      .......A.T...G..----...........GG.G.........                  81920
1286     6244169    .......A.A..G-..T..G...........GG...........                  6244211
1286     20254347   .........C..G-..T..G...........GG.....G.....                  20254389
1286     730659     .....-.G......A.G..G......A............A..                    730618
                                \                                               
                                |                                               
                                G
1286     15004280   .......A.C..G-..G..G............G...........                  15004322
1286     3404648    .......A.T.-.G..T..C.A..........G.........                    3404688
1286     3586661    .......A.T..G-..T..G...........GG...........                  3586619
1286     8036677    .......A.C.-.GA.T..G...........G..........                    8036637
1286     8965479    ....A..A.C..G-..G..G............G...........                  8965437
1286     10286827   .........-.A.G..T..G........T..GG......                       10286864
1286     12286170   .......-.AC.TCA.T..............G......                        12286134
1286     5747485    .......G.C..G-..T..............GG......T....                  5747527
1286     1123965    .....--....T...--..G...........GT........                     1123929
1286     6705156    .......A.T..G-..T..............GG...........                  6705114
1286     7564314    .......-..CAGG..G..G..G.........G.....                        7564350
1286     8680358    ......GGT.----..T..G........T...............                  8680397
1286     8908692    .......ATC..G-..T..............GGA..........                  8908734
1286     10942395   .......A.CG.G-..G..G...........GG...........                  10942437
1286     13619608   .......A.C..G-..G..G...........GG...........                  13619650
1286     14297506   ...A--......--..T..G.......T...G............                  14297545
1286     20394555   ......-.G.G.....T..G...........TGA...A.....                   20394597
                                 \                                              
                                 |                                              
                                 C
1286     10017333   ..T.AT.A.C..G-..T...............G...........                  10017375
1286     13758386   .......A.T..GG..T..G.......-A..G.A..........                  13758428
1286     16347684   .......-.C..G-..G..G.....CA.T...............                  16347725
1286     16707499   ....A..A.C..G-.....G..C........GG...........                  16707457
1286     19891330   .......A.C..G-..G....T.........GG...........                  19891288
1286     20467804   .......A..T....C..GG...........GG......                       20467762
                             \                                                  
                             |                                                  
                          CAAG
1286     3024715    .....A.---...G..T..............G.....                         3024748
1286     3290688    .......-.T...-..T..............GG....T...A..                  3290729
1286     5587601    .............--.T..G...T.......GGA........                    5587642
                           \                                                    
                           |                                                    
                          AC
1286     15064853   .......G.C..G-..T..G........T..GG...........                  15064811
1286     1201809    ....T..T...--..GG..G...........GGA.........                   1201849
1286     6042363    ......C......G..G..G......-.....                              6042394
                                    \                                           
                                    |                                           
                                    G
1286     6962860    ........C...--.CT..G...........GG............T..-...TTC...GT  6962803
                                                                \               
                                                                |               
                                                                A
1286     8182307    .......A.C..G-..T..G...........GG.....C.....                  8182265
1286     9726746    .....T.G..T----.T..............G....G....A..                  9726707
1286     10065382   .......A.C.-.G..G..G.......T....G......G..                    10065422
1286     13360686   .A..-..A.CT.G-..T...............G...........                  13360645
1286     18497246   ....A..A.C..G-..G..G...........GG...........                  18497289
                     \                                                          
                     |                                                          
                     T
1286     1730718    ...A..T......G..G.T...TT...T...TT.........                    1730762
                                          \                                     
                                          |                                     
                                        TGA
1286     2118927    C..A...A.C..G-..GC.G...........GG...........                  2118969
1286     2466882    .......A.C..-G..T..G............G..---......                  2466843
1286     5237175    .......                                                       5237169
1286     7803132    ......CA.C..G-.............T...G............                  7803090
1286     10520412   ................                                              10520397
1286     11060162   ....T..A.C..G-..G.CG...........GG...........                  11060120
1286     11641890   .......-..-.....-----...........CA......G.G..GT.AC.--..T..T.  11641840
1286     13010470   .....A.A.C..G-..T..G...T.......GG...........                  13010428
1286     17139135   .......A.C..G-..G..G...........GG........A..                  17139177
1286     17332438   ....--....----..T..GG.........T....                           17332410
1286     400875     .......A.C..G-..T.TG...T.......GG...........                  400917
1286     3083482    .......A.C..G-..G..G.A.........GG...........                  3083440
1286     9167395    ......C....-...GCT.G.........                                 9167368
1286     11204567   .......ATC..G-..T..G............G...........                  11204609
1286     13704928   .......A.C..-...T..G........T..GGA...T....                    13704968
1286     16546612   .....TG..-..G..--..G......T....GG.....                        16546646
1286     16670733   .....T.A....G-..G..G.......G.A.GG...........                  16670775
1286     18841217   ...--......C....T..............GG...........                  18841259
                                   \                                            
                                   |                                            
                                   A
1286     2703965    .......A.C..-G..G..G...........GG.........                    2704005
1286     4563086    .......A.C..G-..G..G...........GG..........                   4563127
1286     4735920    .......A.C..G-..T..G...........GG..........                   4735879
1286     10654192   .............G....GG......AT.T.....                           10654227
                           \                                                    
                           |                                                    
                           T
1286     3682027    ....--......---.T..G.........T..G...........                  3682065
1286     9976472    .......--------A.C.............GG...........                  9976507
1286     12207329   .......A.C..-G..T..G.......T....G.........                    12207289
1286     19716814   .......G.C..G-.....G...........GG.......G..                   19716855
1286     7311038    .......A.C..G.-.T..G...........GG...G.C.....                  7310996
1286     11419678   .......-.AT..G..TG.........T..........C.....AGT......------.  11419734
                                                    \                           
                                                    |                           
                                                 AGTC
1286     15482031   .....AC.G...--..T.TG............G..........                   15481991
1286     7763365    ..........T..C-.G..G...........GGA..........                  7763321
                           \                                                    
                           |                                                    
                          AG
1286     15245954   ....--.....C....G.TG...........GG.........                    15245914
                                 \                                              
                                 |                                              
                                 T
1286     15911899   .......-..CAGG..T..G...........                               15911870
1286     2640217    .........C..-G..T..G....C..G...G..C....                       2640179
                           \                                                    
                           |                                                    
                           T
1286     8393373    .......-----G...T..............                               8393348
1286     20249494   .......-.C..-G..G..G.A.........GG......A..                    20249533
1286     6185308    .......---.AC...T.CG...........GG......                       6185343
1286     9958611    .........C..G.-.C..G............                              9958642
                             \                                                  
                             |                                                  
                             C
1286     10614167   .......-.C..G.-.GG.G........G..GG....T...                     10614129
1286     10842100   .......-----......CC.......                                   10842121
1286     12907266   ......-TG....G..TC.G........T..G....                          12907232
1286     5711920    .......-G...GT..T..G......CT....GC.T......                    5711879
                                   \                                            
                                   |                                            
                                   T
1286     8413380    .......-----..C.G.............TGG........                     8413345
1286     8779999    ......TT.....G.G.G.T...................A..                    8780044
                                      \                                         
                                      |                                         
                                   GCAT
1286     13232799   ......-..-.T....T...............G.........                    13232759
                                   \                                            
                                   |                                            
                                   A
1286     17371879   .A....-........AT.................                            17371911
1286     8352282    ......T.T.......G........C.T....G.....T...                    8352240
                                  \                                             
                                  |                                             
                                  T
1286     16823987   .....--..........T.G.C.......T.GG..........                   16823946
                                   \                                            
                                   |                                            
                                   C
1286     16973351   .......---.AC...G..............C......-.....                  16973390
1286     6059994    .......A.C..G.T.G..-...........GG............G..              6059947
                     \                                                          
                     |                                                          
                     T
1286     5323776    ..........CA.G..T.........T.......                            5323742
                            \                                                   
                            |                                                   
                            A
1286     9991823    .......A.C..G-..T..............GG.C.......                    9991863
1286     4193198    .......A.C..G.-.T..G...T.......GG..........                   4193239
1286     4677741    ..........G.G.A.G..GG..........GG...........                  4677694
                          \     \                           \                   
                          |     |                           |                   
                         CA     T                           T
1286     12674655   ......-..-...G..T..G.......G....                              12674626
1286     1141431    ..........T.--..TG.G............G.........                    1141391
                           \                                                    
                           |                                                    
                           G
1286     11758530   ......T...-....G...G...T..........                            11758563
                                     \                                          
                                     |                                          
                                     T
1286     5627708    ......C..-..G..----.C..TGG......G............T..-A..G......T  5627654
                                                                \               
                                                                |               
                                                                A
1286     7931047    ..............T--..G............G............                 7931003
                           \                                                    
                           |                                                    
                          AA
1286     6510458    ....A..A.T..G-..G..G...........GG.........                    6510418
1286     8019927    .......A.C..G.-.T..G...T.......GG.....                        8019890
                          \                                                     
                          |                                                     
                          A
1286     8414074    ....T.CT....--......CA....T.....G.........                    8414035
1286     16060657   ...-----.C..C...T..G.......T..-.G...........                  16060694
1286     20386259                       ...........GG............T..A...T.T...G.  20386217
                                                               \                
                                                               |                
                                                             TAG
1286     93503      ....A..A.C...G..TC.........                                   93529
1286     13929270   ..-....A....G-..T..............GG.........                    13929231
1286     3615822    ......C.........G.........T.....G..                           3615787
                              \                                                 
                              |                                                 
                              A
1286     10243651   .......A.C..G-..T..............GG........                     10243690
1286     10041944   ......-....T....-G.....G...T....G......T....                  10041902
                      \                                                         
                      |                                                         
                      C
1286     1165137    .............--.T..G...........GG......                       1165175
                           \                                                    
                           |                                                    
                          GG
1286     5436228    .......A.T..-G.....G.......T...GG.......                      5436190
1286     5557759    .............--.T..G...........G.......-....                  5557717
                           \                                                    
                           |                                                    
                          GG
1286     13751216   .........C..G-..T..G...........GG........                     13751177
1286     11079121   ......-......G.....G...-...TT...G.......                      11079159
                                    \                                           
                                    |                                           
                                    G
1286     9281564    ......T...G...T.T..G......A......                             9281531
                                 \                                              
                                 |                                              
                                 G
1286     11990938   .............G..T.C..T.T.....--.............                  11990895
                         \                                                      
                         |                                                      
                        CA
1286     11400415   .......A.C..G-..G..G...........GG..........A.-T.A...T.C...G.  11400473
                                                            \                   
                                                            |                   
                                                            A
1286     13773999   --.....A.C......--T........G....G..AC.......                  13773960
1286     1302369    ...A...G.T..G-..G..G...........GG.......                      1302407
1286     20428621   ...-...G.C......T..G.C........--.......G....                  20428661
1286     9927153    .......A.C..-G..G..G.....G.....G.-.......                     9927115
1286     12441407   .......G.C..G-..G..G............G......                       12441370
1286     7538735    .......A.C.AC.-.G..G...........GG.......                      7538773
1286     2991491    ....A..G....G...G...............G.......                      2991531
                                   \                                            
                                   |                                            
                                   G
1286     18000794   .......-..CAGG..G..G............                              18000764
1286     13534485   .......A.T..G.T...G-...........C..G......A..                  13534527
1286     15091758   .......A.C..GGC.G.G-...........GG...........                  15091800
1286     698991     --.....G...TT..G----...........GG...........                  698954
1286     4357298    .......A.C..GG....G-.A.....T...GG...........                  4357340
1286     4365227    .......A.C........G-...........GG...........                  4365273
                                \                                               
                                |                                               
                             GGCC
1286     10623140   ............------.........T..C.G.....C.......---...G......T  10623089
                                                             \                  
                                                             |                  
                                                             G
1286     11222229   .......A.T..GGA...G-...........GG..........                   11222270
1286     6298066    .......A.T..GG....G-...........GG.........                    6298026
1286     15060358   .......G.T.....--..G.......T....G......                       15060320
                          \                                                     
                          |                                                     
                         TT
1286     17600208   .......A.C..G.T...G-...........GG......T..                    17600248
1286     14542450   .......ACA....AG.G.......G....TGG......T....                  14542404
                         \                \                                     
                         |                |                                     
                         A               TA
1286     20421331   ....A.C......-...G.....T..A..TG...........                    20421290
                                        \                                       
                                        |                                       
                                        G
1286     3142021    .......A.C..-G..T..G......-..T.GGC..........                  3142062
1286     19056073   .......A.C..-G.AG..G..........--.........                     19056036
576      3932186    ..............A.T............T..G.......CA..TGT.A...T.TC..A.  3932127
576      91327      ......TTG.CA.GA.T..G...T...T....G.AG......G.AGT.A...G......T  91268
576      24789577   ...A...G........T..G...........CG.....T.....ATT.T..AT.T...G.  24789518
576      8166077    ......T......CACT..G...........TCA...A...A..AG...T..T...T.T.  8166018
576      11348486   .......GGCT..G..T..G....C..T...G............AGT.A...T.TC..AT  11348545
576      13629821   .......A.C......T..............GG......G....A.T..TA.T.T...G.  13629880
576      10494569   ......TG...C..A.T..G...........GG...........AGT.A..AT.....G.  10494510
576      11096131   ....C.T.T...C...T..G.C.........G......C.....AGT.A...T.T...G.  11096190
576      30196879   .....T..TA...G..T..G...........G.....T.T....AGA.A...T.T..AGT  30196938
576      25047253   .......GGC.A.G..T.GG...........GG...........ACT.A...T.T...AT  25047312
576      9427180    .......A.C..C...T..G...........GG...T......CAGT.A...T.....G.  9427121
576      622230     ....A..G.C....A.T....T.......TG.....TT...A..AGT.A...TTG...G.  622289
576      21548987   .......G.C...G..G..G.........A.G.......T.....GT.A..CT.T...G.  21548928
576      15218156   .......A.C...TA.T..G.........TG.G...........AGT.A..AT.TA..G.  15218097
576      17651353   .A..AT.A.CT..GT.T.....G...A....G............AGT.A...T.T...G.  17651294
576      8088465    .......A.T......T..G.......T...GG........A..AGT.T...T.T..AG.  8088406
576      13309821   .......A.C...G..C....T..C......GG...........ACT.T...C.T..AG.  13309880
576      13787558   .......G.T......T..G.A.T....T..C.........A..AGT.A...TTG...G.  13787617
576      7139681    ...A.T.A.C...G..T..G.......T...GGA.......A..C.T.A...TAT...G.  7139740
576      8960056    .......G.C...GA.T..G......AT...G.............CT.A...T.T...G.  8960115
576      20307814   .......AGC...G..T..G..C............T.T..T...AGT.A...T.T...G.  20307755
576      2010562    ....A..A.C......TC.G........T..GG..T........AGT..A..T.T..AG.  2010621
576      6488462    ......CA.C...G..TG.G.......T...GG...........ACT.A...T.T...G.  6488403
576      11133665   .......GGC......T.G.........T..GG......T.C..A.T.A.....T...G.  11133724
576      9523642    ....ATGA.C......T..G..C........GGT.......A..AT..A...T.T...G.  9523701
576      3506587    .......G.C.ATG..T..G....A..G...GC...........A.A.....T.T...GT  3506646
576      4729747    .A..A..A.C...G..T..G......C.TG.GG....T......AGT.A...C.T...GT  4729806
576      6661157    .AG.A..G.C...G..T..G............G..A.....C..AG..A...TTT...G.  6661098
576      12649992   .......A.C.T.G..T..G.A.....T....G.....G..A...CT.A...T.T...G.  12649933
576      31869113   ....A..G.C.A.GA....G............G....T.A.C..AG..A...T.T...GT  31869172
576      24598465   .........A...G..T..G.......T...GGC.G........AGA.A...T....AA.  24598524
576      32016471   ....A..A.T..GG..T..GA..T......T.GT..........A.T.CA..T.T...G.  32016530
576      1830445    .....TGG.T......T..G............GA...........GTGA..CT.T...A.  1830504
576      2888645    ......TG...A.G..T.....G....T...GGAAA........A.T.A...T.T...G.  2888586
576      6646822    ....C.TG........TG.G.A......ATGC............AGT..C..T.......  6646763
576      10976811   ....T....T.A.G..TG.G...........G.......GG...CTT.A...T.T...AT  10976870
576      32163596   .....T.G.C.A.G..T..G...........GG.......T...A.G.A..TC.T...A.  32163655
576      14954693   ...A.T.ATC......T..C...T.......GG...........AGT.....T.T...T.  14954752
576      20605541   G......A.T.A.G..T..G...........GG........A..AGT.A...T.T...G.  20605482
576      25912825   .......ATC...G..T......T.......GG...........AG..AA..T.T...G.  25912766
576      3305774    .......A.C...G..T..G...........GCT........G.AGT.A...C.TC..G.  3305715
576      5080618    ...A...A.C...G..T..G............G......T..T.A.G.A...T.T...GT  5080677
576      1244122    ..TA...G.C...G..T..G...T..A.A..GG.C.........ATT.A...T.T...GT  1244181
576      26327744   .......A.C.A.GA.T..G..CT......TGG............GT.A.....T...GT  26327803
576      14688755   ....ATGG.T...G..T..G...........GG.........T.A.T.A..AT.T...G.  14688696
576      6107220    .......G.T...G..T............T..GA.......A..AGT.A...T.T...G.  6107161
576      8914096    ....T.C.........T............T.GG..T.........GA.A...T.T...T.  8914037
576      18568548   ......TA.T....A.T..G..........GT............A.T.A..ATG...AG.  18568489
576      23657753   .......G.T...CA.T.GG......A....GG..TG.......T.T.A..AT.T...G.  23657812
576      27264735   .T....CT.....GA.T..G.C.T..TTT...G..A...A.....GT.....G......T  27264676
576      5446147    ....A.CT.....G..C..........TT...G....T...AG..GT..A..T..T....  5446088
576      13601111   .A.A..T...G..G..T..GGA.....AT...G.........A.AGT.A...GA......  13601052
576      3222895    ....T.C......GC.T......T...TT...G......T.C..A.T.A...T.T...GG  3222954
576      14866341   .....TTT.T...CA.T...G.....A..A.TGA.A.T......A.T.A...T.....A.  14866400
576      24417837   ....A.TG.....G..TT.G...........C.ACTG.......AGG.....T.T...GT  24417778
576      27248862   ......T...G..G..T..G......A.T..G..G....G........A...T.TA..AT  27248921
576      9461608    CAG....G.C....A.T..G............G.........A.A.T.A..AT.T...GT  9461667
576      32669706   ......T..A......T..G.A.G...TT..TGC...TT.CA..AT...A..T.....A.  32669765
576      12837823   .....T.G.C......T..G......T.T..G............AGT.A.....T...G.  12837764
576      8404605    ...A.T.G.C...G..T......T........G...........A.T.A...T.T...GT  8404664
576      24445250   .....T.G.C...G..T.....G........G............AGG.A...T.T...T.  24445191
576      28705646   ...A...A.C.A.G.C...T...........GG...........AGT.A...T.T..AA.  28705587
576      13511738   CA.....T.....G..T.......G.AT...GG...........A.GGA..AT.T...A.  13511679
576      16476304   .......A.A...T.....G.....G.G...G.......T.....GT.A...T.TA..AT  16476245
576      18453443   ......TG..G..G..T..G..G......T.GG......A....TTT.A...T.....G.  18453384
576      18523246   .......G.C...G..T............TGG.A..........AG..A..AC.T...G.  18523305
576      20215177   .......A.T...G..T..G........T.TGG......TG...AGT.AA..T.T...G.  20215118
576      6586159    ...A..T..A...GA.T..G...T.......TG...........AG..A..ATT...AGT  6586218
576      9734319    .A..A..G.C...G.GT..G...T..A.T..GG............GT.A...T.T...G.  9734260
576      10798999   ....T.CT.A..T...T.G..A.....G....G..T.T.G..G.AG...TG....A..TG  10799058
576      21689425   .A...G.A.C.T.G..G..G...T..C....GG...C...TT..AG.CA...T.T...GT  21689484
576      27007376   .A.AA..G.TG.TGA................GG......A....A.T...A.TGT.T.G.  27007435
576      13944784   ......C.........C..........T....G.....T...A.CTT.A...G.....A.  13944725
576      15945012   ...A...A.T...G..T..G...T..A....GG...........AGA.....T.T...G.  15945071
576      31403417   .......G.C...G..TC.G...........GG....G......AGT.A...T.T...A.  31403476
576      6719527    .....T.A.A..C...G..G.....CA.T...G...........AGT.....T.T...G.  6719468
576      21916780   .......G.C...G..T..G...........GG.C....T....AGG.A...T.T...G.  21916839
576      5572624    .......G.C..TG..T.TG...T.......GG...........AGT....AT.TA..G.  5572683
576      33066032   ......C..TG.....T..G.....A.T.T..G..TTTTTG.G.T.....CAT.....AT  33065973
576      16236715   .....T.T.....G..T..G...........TG......T....AGT.A...TA....TT  16236774
576      12742034   .......T.A...G..T..G..T........GG............G..A...T.TA..AT  12742093
576      8769369    .....TC...GA....T............TC......A...AG.AGT.A...T.....GT  8769428
576      4143404    .......A.C..GGT...C............G............AGT.A...T.T..AG.  4143463
576      11830535   .......A.C..TG..T..G...T.......GG...T.......A.T.A...T.TA..GA  11830594
576      15780688   ..G.A.C..AG...A.T...............GA....C...GAAG..A...T.....GT  15780629
576      3287935    .A.....GGC..GG..T..G............G..AG.......AG..A...T.T...AA  3287876
576      9358872    .A.A...A..G..G..T..G...........GG......TG....GT.A...T.T..AG.  9358813
576      24810401   ......C.G..A.GA.T....A....CT..........C...G.AGT.AA.CG.......  24810460
576      8643801    .......A....GG..T.GT...T...T..TGG....A.G..A..CT.A...T.T...G.  8643860
576      10764297   ...AA..A.C..G...T..G...........GG...........ATT.A...T.T...G.  10764356
576      4727432    .......A.TG.....TG.GA......A....G...........AGT.A...T.T...G.  4727491
576      11093115   .......A.C...G..G..GG........T.GG.....C.....ACT.A...T.T...G.  11093056
576      14755842   .....ACT..G.....T..G......AT...........T....AG..AT..T.....GT  14755901
576      26197783   .....TC..T..T.A.T..G.A....C.TT..G.........G.A.G.A......A....  26197842
576      9230326    ......T.......C.T..GCAT.........GA.G...A..A.ATT.A...G......A  9230385
576      11049986   .......A.C..GG..T..G...........GG....TGA....AGT.A...T.T...G.  11049927
576      16134297   ......CA.A.AG...T..G...........GG.....T......GT....AT.T...G.  16134238
576      8777926    ......C..A..GG..T......T..TT....G..T......GCACT..T.AG.......  8777867
576      15286213   ......TG...A....T..GC..T.CAT..TG............AGT.CA..C.....G.  15286272
576      5268270    ...T.A.GTT.A.G.GT..G.A.........GG..T........AGG.A...T.T...G.  5268329
576      17630162   ..TAA..G.T...G..T..........T...GG...........AGT.A...T....AG.  17630103
576      24504614   .......A.C......T.......C......GG...........AG..A...T.....    24504671
576      4292711    .......A.C..GGT.T..GG..........GG...C....C..AG..A...G.....A.  4292652
576      12742357   ....TTC.......AGC......T........G....T.T..GAA...AA.A......A.  12742298
576      19990088   .......A.C...GA.T..G.......G..TGG...........A.T.A...T.C...    19990031
576      14716600   ..G....A.C..G...T..G..T....T..C.G..T........AG..A...T.T....   14716658
576      20752627   ...TT..G.A...G..T..G........T..GG......T....AGT.A..AT.T...G.  20752686
576      474409     ......C......G..T..G..CT....TT.GG..T......G.AG..AA..T...GC.T  474350
576      12325953   ......C...G....CT.T..A.T..C.T...G......GTA..AGT.A...T.....AA  12326012
576      15729585   ......C..C.A.G..T..G......A..T..G........AGAA.TG...AT....AA.  15729644
576      19908621   ...A...A.C...G..G..G.A.....T...GG..T......T.AGT.....T.T...    19908564
576      21227655   ...A..T..TT..G.G..G..A.T.......G....CTCT....A.T.A.G.T.....GT  21227596
576      23897688   ......C...GC.G.CT..G..CTA......T...TG..A....A.T.A..ATA....G.  23897747
576      5840535    ......TG.....G..T..G......T.....G...........A.T.A...TTG...A.  5840476
576      20440276   .......A.C...G..T..G...........TG..T........A.T.A...T.....G.  20440217
576      8413664    .......A.C.A.G..T..G.A.........G............AGT.AA..T.T...G.  8413605
576      3566826    .A.......A....A.TG...A...CAT....G...........AG..A...GA.....T  3566885
576      3651967    .......A.C...G..T..G...........GG...........ACT.C...T.T...G.  3651908
576      8318701    .......A.....G..T..G...........GG..T..GT....AGT.A...T.T...GT  8318760
576      22872548   ....ATT..T..T...G..............TGA........T.C.T....TG...G.G.  22872489
576      7866668    C......G.C..G......G.......T...GTA.......A..AGT.A...C.T...G.  7866609
576      12207081   .CC....A.T..TG..T...........T..........A..A.AGT.A...T.T.G.G.  12207140
576      23992736   ....A.TG.T...G..T..............GG........A..AGT.T...T.T...G.  23992677
576      3675779    ...A...GGC.A.G..T..G...........GG......A....A.T.A...C.....G.  3675720
576      5408022    .A...........G..T......TG...T..GG..T...A....AGT.A...T.T...G.  5407963
576      6916329    .......A.C...G..T..G...G....T..GG......T....AGT.A...T.TA..G.  6916388
576      11311845   .A..A..G.C......T..G.........T.G.......G....AG..A..AT.T..AG.  11311904
576      11390131   ...A.T.T.T...G..T......T..A.T..CG......T....AG..A...T.T...AA  11390072
576      11642965   ...A.GC......G.CC.........C.................A.TTAA.A.......T  11642906
576      14456225   .......G.T.AC...T..G...........CG....T.T.C..AGT.A...T.T...G.  14456284
576      17343834   ..T.A.C.....GG..T..G......T..T..G......A..G.ATT.A..........T  17343775
576      19305194   .......G.TG..G.GT..G...........T.......T..T..TT.A...T.T...    19305137
576      25587826   ......CT..G.C...C..G.C...............G.A..G.ATT.A...G..A.T..  25587767
576      7773659    ......CA.A......T..G......A.AT.GGA.....TG....TT.A..AT.T...G.  7773600
576      9633495    .......T....TG..TG.G....C.A..T.GCA..........A.T.A..AT.T...A.  9633554
576      18138470   ....AT.A....TG..T...........T..GG...GT...A..TGT.A...T.T...T.  18138529
576      14991504   ......TGC.GA.T..T..GA..T....T...G...........A.T.A..AT.CA..GT  14991445
576      1491906    .....T.A.C.A.GT.T..G...T..A....GG..A...G...CA.T.A..TT.T...G.  1491965
576      24340689   .......G.A.....GG..G...T...T...........TGA..A.T.A..AC...G.AG  24340748
576      12344346   .......G.T...G..T..G........T..GG...........AGT.T...T.T...G.  12344405
576      13826447   ......C........GG......A..T.....G.........A.C.T.AA..G..A....  13826506
576      19597717   .......G.C......T..G...........GGA......T...A.T.A...T.T...G.  19597658
576      12146575   ......T......G..T..T.......A.T..GA.....A.C..A.T.AA.....C.AT.  12146516
576      2303758    ....CT.G.C.A..A.T..............TG.........T.A.T.CA..T.T...G.  2303699
576      4971938    .......GGC..GG.........T.A.T...G.....T..T...AGT.A...C.T...G.  4971997
576      5346606    A..A...GTC...G..T..G...T....................A.T...AAT.T..A..  5346665
576      10861761   ....ATT.T..C..A.T..T.......T.T..G.........G.T.T.A..AG....A.T  10861702
576      22555402   ...CT....A.A....G..G...............A...T..G.AGT.AA.......T.T  22555461
576      29539415   ...AA..G.C...G..T..G......A.....G............GT.A...T.T..AG.  29539474
576      21324432   ......TTG.C..GA.T.C............C.A.T......T.ATT.A...T.......  21324491
576      12839601   ...AA..G.C...GA....G...........GG......T.A..A.T.....          12839550
576      18744140   ...CAT.G.A.A....T......T.......GGA...GT.....A.TC....T.T..AG.  18744199
576      18650653   .A........TA.G..T..G...T........GA..........ACTCA...G.....G.  18650594
576      22836039   ...A...A.C...G..T..G...........GG.C.........AGT.A...T.T..AG.  22835980
576      11331000   .......A.C.A.G..T..G........TT.GG....T......AG..AA..T.T...G.  11331059
576      13533686   .A....T...CA.G..T..G..GG.G.T....GT..........AGT.A...T.TT..GT  13533745
576      14971006   ......C.....GGT.T.GG...T.............G..T.G.A.T.A..A......T.  14970947
576      32659902   .......A.TG.TGT.T..G..G........GGA.A........AGT.A...T.T...G.  32659843
576      15937797   .....TTT...A..A.C......T...T...T.A..........A.T.TT.AT...T...  15937856
576      4053939    ....A..G.T...GA.T..G..GT....A..GG...........A.A.A...T.T...G.  4053880
576      24866157   ......C.........T..G.CT....A....G.....T...GA.G..A...G.......  24866216
576      26100040   .......A.C...G..T..G........TT..G......TG...AGT.A...--T...G.  26100097
576      16544677   ....A..G.TG..G..T......A.......G...A..T..T..AGT.A...T..AG...  16544617
                                                                        \       
                                                                        |       
                                                                        C
576      7719249    .A.....A.C...G..T...............G.C.......A.AGTGA..AT.T...G.  7719190
576      29854563   .....A.G.T...GT.T..G........TT..G...........A.T.A...          29854614
576      31906679   ...AT..A.C...G..T.........TG...GG...........A.T.A...          31906628
576      5002392    A...T.T...CA.G..T..GA.....A.....G....TG...A.....A...G......   5002450
576      7802881    ......CTTA...GA.T...............G......T..A..G.TAA..G.......  7802940
576      19488530   .....A.G.C...G.CT..G.........T.GG............G..              19488483
576      25367233   C......T.C...G..T.............TGGT..G........GA.A...T.T....   25367175
576      24410589   ......C.T....GA.T..G.A.T...T...GG......G..GGA.T.A...GT.....T  24410648
576      10707964   ..CA..T......GT.G.GT.A.....TT...G......T.AG.T.T.A..........T  10707905
576      24301761   ......C.TA...G..T..C............GA....T..A..C.T.AA..C.....GT  24301702
576      13534420   .........C.AG.A.T......T.....A..G......TG...AGT.....T.T...    13534477
576      12235479   ...AA.TG...C....T..G......C.....G...........AGG.A...T.C...G.  12235420
576      26202434   ...A.G.A.C...G..T..G.......T...GG....T.T....ATT.....          26202383
576      475925     CT..A.T......G.AT.T.......CA...........TG.G.....A..A.T.T....  475984
576      16150861   ..GA...A.....G..T..G..........T.G...........AGT....AT.T...G.  16150802
576      29376721   .......G.C...G.....G.........TGGG...........                  29376678
576      3445358    ......C....A.G..T..............GGT...........GTCA...T.T...G.  3445417
576      3447350    ......C....A.G..T..............GGT...........GTCA...T.T...G.  3447409
576      44928      .....T.A.C..GGA.T..............GG...........                  44885
576      19944025   .....T.A.C.A.G.....G.........T.GG..G........                  19943982
576      3531959    ....A..A.T......T..G......T..TGGG........A..                  3532002
576      14646413   .......A.C...G..T..G............G.A..T.A....                  14646370
576      23096805   .......A.TT..G..T..G.......T...G..C....T....                  23096762
576      3009747    .......G.C...G..T..G......TT....G...........                  3009790
576      7494468    CA.....A.C......T..G...T....T..GG...........                  7494511
576      16124923   ..G....A.T.T.T..T.TG...........G.A.T........                  16124880
576      9964309    ....C..A.C.A.G.....G....AC..T....A.....T....                  9964352
576      6754317    ......TG.A...GA.G......T....T...CC..T.......ACT.A.A.G......T  6754376
576      12455344   ....A..ATC..GG..TG.G........T..GG....T....T.A...              12455391
576      32663673   .......G.C......T.........A..T..G...........AGT.A...T.......  32663732
576      7989114    .......A.C.....GT..G...TG...G..GG.............                7989069
576      21762739   .......G....T..CT..G........T..G..........T...                21762784
576      8407895    G..T...A.C.AC...T..G...........GG......A.A....                8407850
576      16097965   ......T..A..TG..T..G.C....T.AA..T.........G...T.A.CAT......T  16098025
                                                                             \  
                                                                             |  
                                                                             G
576      20394803   .......A.T...G..TG.G...T...T.A.GG....T.....                   20394845
576      21238540   .......A.C...G..T...............GA.A........A.T.A...T.T...    21238483
576      11980761   ..G....G.C...GA.T...............CA...T.......                 11980717
576      4879443    .....T.A.C.A....T..G...........GG......A.....                 4879399
576      10686029   ....A..A.T....A.T..G............G......T....A.T.A...T.T...G.  10686088
576      18580449   ...T..T............G....C..T..CTG....T.G......                18580494
576      25952862   .......A.C.A.G..T..G..........TG..C......                     25952902
576      32318089   .AT....A.T...GA.T......A.....................                 32318133
576      26471819   ....T.C........GTG.....TACA.....G........TG.AGT.........C---  26471875
576      19600051   ..........GATG..T..G...G...T....T.........G.ACTC........      19600106
576      2517649    .A...G.G.C...G.AT..G..T......TGGG......T.A....                2517694
576      2314785    .T..AT.G.T...G..T..G............GA...T....G..                 2314741
576      18045494   .....A.A.C...GT.T..G...T....ATTGG........A..                  18045537
576      5898805    .......A.TG..G..T..G............GA..........                  5898762
576      4734595    .......A.C..GG..T..G...........CG..T........                  4734552
576      24106297   ..T....A.CT..G..T..G...........GG...........                  24106340
576      25696701   .......A.T...G..T..............GTA..T.......                  25696744
576      4279926    .A..............T..G.A......T..GG...........                  4279969
576      4913856    ...A...A.C...G..T...........T..G.A...T...A..                  4913813
576      6062918    .......TGC...G..T..G...........GGT..........                  6062961
576      8641244    ...A.A.A.C...G..T..G...........GG...........                  8641201
576      11639994   .......G.C...T..T..G...T.......GG...........                  11639951
576      19122786   .......A.C...G..T..G...A.......GG...........                  19122829
576      21347483   A......A.T...G..T..G.........T.C...T........                  21347526
576      32024685   ..T....G.C...G..T....A.T...T...GG...........                  32024642
576      3658496    .......A.C...G..T..G........TT.GGA......T...                  3658539
576      10319919   .....A.A.C...G..CC.G.......T...GG...........                  10319962
576      12454221   .A...TT.........T..G...........TT.....C...                    12454180
576      12574916   .......A.C...G..T..G..T.C......GG...........                  12574959
576      12965426   .A.....A.C...G..T..........T....C...........                  12965383
576      16210036   .A.T.GTG.C.A....T.......A......GG...........                  16209993
576      24665327   ......TG...A.GA.T..GG......T....G...........                  24665370
576      25950027   .......G.C...G..T..G.A.......T.GG...........                  25950070
576      27073032   .....A.G.A....A.T..GCA.T.....A..G...........                  27073075
576      27902441   ......TT.....G..T..G.......T.T..GA...T......                  27902398
576      3059717    ...A...G.C.A.G..T..G.........T.GG..TC.......                  3059760
576      4515582    ....A..AGC...G..T..G.......A....G.C.........                  4515625
576      7363716    ......T....A.GA.T...........A..TG.........T.---.....T.....G.  7363657
                                                                      \         
                                                                      |         
                                                                    GAA
576      10425734   ....A..A.C...G..T..G.......T....G............                 10425690
576      12227245   ....A..A.C...G.CTG.G...........GG......A....                  12227288
576      19124870   ....AA.A.C......T.........A....GG..T........AG..-A....T...G.  19124811
                                                                         \      
                                                                         |      
                                                                         T
576      20903070   A..A.A.A.C.A.G..T..G...........G.A..........                  20903027
576      23103373   .......G.C.AG..GT..G...........GG.C..T......                  23103330
576      23347071   .......G.CCA....T..G..........TGG......T....                  23347028
576      24135612   ...A...A.C...GACT..G...........GG......T....                  24135655
576      26381724   G......G.C.A.G..T..............GG.....C.....                  26381681
576      33074297   .......G.C......C..GCA....T.....G..T........                  33074340
576      1029598    .......A..G.....T..G..G......T.GG....T...A..                  1029641
576      3445049    .......GCCT..GC.T..G..G........GG...........                  3445092
576      6657257    .......G.C...GC...CG........T..GG...........                  6657300
576      13741263   .......A.C...G.GC..G......A.T..GG...........                  13741306
576      21271015   ...A...G.CT..G.ATC..............G...........                  21270972
576      22017677   ...A...G.C..C...T..GC..G.......GG.AA...T....                  22017720
576      31837520   ...A...G.TG..GT.T............A.GG......A....                  31837477
576      7505985    ......TT..GC.GC.T..........A....G.C.........                  7505942
576      13144966   .......G.C...GA.T..G......T.A...G...........                  13144923
576      16132866   AA..AGG......T.....T...T.......GG...........                  16132823
576      16249657   ......CA.C...GT.T..G...........TG....A......                  16249614
576      17009094   .......A.T...T.GC..G...........GGA.T...T....                  17009137
576      21745692   .C.AA..G.C..C.A.TT.T...T..TT........CT......                  21745649
576      23621323   .......A.C...G..TT.G........TT.GG......T....                  23621366
576      24581780   ...A..CA.CCA.G..T..G...........G.......T....                  24581823
576      28847125   ..G.A..A.T...GA.G..GCA.........GG..G........                  28847082
576      31646208   .......A.C.C.G..T..G...A...T.T..G..T.....A..                  31646165
576      32787913   ..CA.TTG.C.A....T..G......A.T..GG............                 32787957
576      20188681   .AT...TT...C....TG...........T.GG..T........                  20188724
576      21712920   ....A.C..A...GA.T.CT.......T....G..T......G.A.T.AC..T.....    21712977
576      22541445   ......TG.A..TG..T..G...........GG....T...A..                  22541402
576      28958431   ....T.CG.A...G..T..GCA......A..G..C.........                  28958388
576      31685671   .C.....A.C...TA.T..G..CA.......GG...........                  31685628
576      20544936   .......A.C.A....T..G....C......GG..........                   20544894
576      13274109   .......G.A...G..T............T..G..........                   13274067
576      2165683    C.....TG...T....TT.G............G......G...                   2165725
576      14320448   .......G.C..CT..TC.T......AT...GG..T.........                 14320404
576      14375018   A......A.C.A.G..T..G.T.........G...........                   14375060
576      19957810   .......G.C......T..G.....CA....TG.............A.A...          19957861
576      27835454   .A.....A.C......T..GC...........GA.....T....                  27835497
576      28885672   ...AA..G...A...AG..............GGA..........                  28885629
576      4540518    .....TC....AGT..T..G.......T....G....A....GGAG....GA......AT  4540578
                                                                          \     
                                                                          |     
                                                                          A
576      8064625    .......A.T..C.A.T..GA.......TT.GC...........                  8064668
576      8612861    ...AAGTAG.....T.T..G.......T.A.GG...........                  8612904
576      14086342   ..G..ATAG..T.GT.T..G...........G...T.......---......          14086390
576      14421889   C......A.C...G..T..G.........T.GG..T........AGT.A...T.....A.  14421829
                                                                          \     
                                                                          |     
                                                                          T
576      18981523     .....G.C...G..T..............G............AGT.A...T.T...G.  18981466
576      32469474   ....T..AGT...TA.T.............TGGA..........                  32469431
576      1906138    .......ATC....A.T..G...........GG....T......T.T.A...          1906189
576      27786412   .....T.G.T...GA....G...T...T...GG........A..                  27786369
576      8959605    C......GGC..CT..T..G........T..G..C....T....                  8959562
576      10843232   .....TCT.A...GA.T..G.AGT.................AA.A.T....A....      10843177
576      12766738   .A...T.T.C...G..T..G.......T...G............                  12766695
576      14889232   ......TG...A..A.C..C.......A.A.GG....TG.....                  14889275
576      19257061   .AT....A.C......T....A.G..A.T...G..T...T....                  19257104
576      20745288   ......TG.A...GT.T..G....C.......G...........                  20745331
576      713973     .......A.C...GA.T..G...........GG...C..G...                   714015
576      16012232   G..CT..A.C..GG..T..G............GA.T...T....                  16012275
576      25496351   ...A...A.T...GA.T..G...........GGA.T........                  25496308
576      345909       .....ATC...T..T..G........A..GG............GG.A...T.T..AG.  345966
576      27615973   --...T.A.C...G..T.GG...T..A....GG.A.........AGT.AA.AT.T...G.  27615916
576      8400142    .......A.C...G..T......................G....                  8400185
576      15889117   A......G.C......T...........T..GG...........                  15889160
576      5568461    .........C...G..T..G........TT.TG......A..                    5568420
576      13644926   .......A.T.T.GA.T..............GG.........                    13644885
576      15004221   .......A.C...G..T..............GG...........AGT.A...C.T...G.  15004280
576      3297603    .....ACT.AC..G..T......T.......C..........                    3297644
576      9898517    AA....C....A.T..T..G.A.................T..G.TTT.AA..G.......  9898576
576      650414     .A.....A.C.T.G..T..G...........GG.........                    650373
576      7231080    ....A..G.C...G..T..G.........T.GG...........                  7231037
576      16151609   ...A...T.C..TG.CT..G...T........G...........                  16151652
576      20441504   C......A.C...G..T..............GT.C.C.....                    20441463
576      27811174   .A.....G.C......T..G...........GGT...T....                    27811133
576      29088603   ...AA..G.C...G.....G...........C.......T....                  29088560
576      5934808    CA..AA.A.C.....CT.....................G...                    5934767
576      8665250    ...A...A.TG..G..T..G.......T....GT.....A..                    8665209
576      14785078   .A..A..A.C..TG..T..G.A.........GG.........                    14785119
576      22849641   .......G.....CA.T..G.A.....T....G..T......                    22849600
576      26829107   ...A...A........T..G......C.T.TGGA.........                   26829149
576      11000320   .....A.GTC...G.CT..G...........GT.........                    11000279
576      17260775   ...A...G.C.T.GA.T............T.GG....G.A....                  17260732
576      4932259    G......G.C...GT.T..G...........GGC..C.....                    4932218
576      6685417    ..G....A.C...G..T..G.........TGGT.........                    6685376
576      12345049   .....T.GGT...G..T..GG........T.TG...........ACT.A...T.....    12344992
576      20230219   .......A.C...GC.T..G...........GG..A.T....                    20230178
576      15973375   .A.ACTT.T....GA.G.........AT....G.....G..AG.AG..T...G...G..T  15973316
576      2794035    .......G.T...GA.T..G...........GG..TG.....                    2794076
576      8547387    .....TT.TT...G..T..G...T...GG..TG...........                  8547344
576      10755645   A....T.A.C...G..T...........AA.GG.........                    10755686
576      26069903   ......TG.....GAAT.GG......A.....G.C....                       26069865
576      27852636   .AG....A.C.A.G.CT.....T........GG...........                  27852679
576      29096398   ...A..TGG....CA.T......T.CTT...C..........                    29096439
576      22204439   .........A...G..T..G...........GG.........                    22204480
576      5957946    ..........G..G..T.....G........G..........                    5957987
576      4702046    .....T.G.....G..T..G..T.........G...........                  4702089
576      24437337   .......G.CT..G..C............TGGG........                     24437377
576      6056121    ....A..A.C.A.G..T..T.T.........GG...........                  6056078
576      10841215   ..G...TG.....G..T.........AT.T.T.....T...                     10841175
576      12320512   ....A..A.C.C.G..T..............GG........                     12320472
576      26294908   .....A.G.T...GA.G..G.T.........GGA.......                     26294948
576      1189782    ......CT.....GC.TC.....TG.......GTAT......G...G.AC..T.....GT  1189841
576      961887     .A.....AGC......T..G...........G.A...T......                  961844
576      7915780    ....A..G.TGT....T..G...........GG....T...                     7915740
576      23845848   ...A..T.......AGG.....TA..AT....T...........ATT.A...G....C.T  23845789
576      6203611    .......A.C...G..T....AC....TG..GG......T.A..AG..A...T.TA.AA.  6203670
576      32614150   .......A.T......G......A........GT.......C..                  32614193
576      15176271   ......GA.A...G..T..G.....G.....GG.........                    15176312
576      23743305   .......A.C...G..T..G.......T...GT...........                  23743262
576      9444397    .......G.T...T..T..............GT..T...                       9444359
576      13654072   ...A...G.T...G..T..G...........GG.......                      13654033
576      25519319   .......A.C..TGA.T..G...........GG...........                  25519276
576      12828454   .......A.T...GA.T..G...T.......GG...........AGT.A...T.T...G.  12828513
576      9314307    .....T.A.T...G..T..T.........A..G....                         9314271
576      10496740   .............GA.T.........A....G............                  10496783
576      15458187   .......A.C..T...T..G...........GG........A..                  15458230
576      31962508   .....T.A.C......G..T......C....GGA.A.T......                  31962465
576      8878842    .......A.T..GGC.T..G......T....G..........T.AG..A.G.TTT...G.  8878783
576      20714313   .......GCC..C...T..G...........C.A...T..                      20714352
576      18352388   ....AT.A.C...G..T..G....C..T...GG.............                18352433
576      19894892   .AT.T.T..........T.G.CT.....T..T............                  19894935
576      14259877   .......A.T.AGG..T..G...T.......GG...........AGA.A...T.T...G.  14259936
576      8461059    .....A.A.TGA.G..T..G.A.....T...GG....T......                  8461102
576      3139051    .......A.C...GA.T..G......A.....G............G..              3139004
576      27387221   .......A.....G..T..G...T........G......                       27387183
576      3538166    ...A...A.C...G..G.TG...T..A.....G...........AGT.....T.T...G.  3538107
576      7624661    A......A.T...G..T..G...........GG.........G.AGT.A...T.T...A.  7624720
576      15462986   .......G....TG..T..............G.......                       15463024
576      18096261   ............GG..T..G...........G.A.....                       18096223
576      9668763    .A.....A.C....A.T..G...........GG......                       9668801
576      12374930   ....T..TGC......T..C...........GG......                       12374968
576      4261592    .......A.C..G-..T..G............G.C....T....AGT.A...T.T...G.  4261534
576      2781086    .....TTG.A...G..T..G...........GG......                       2781124
576      14646732   .........A.A..A.T..G......A....GG..A.....A..                  14646775
576      28595387   ...A...A.T...GC.T..............G.AC....                       28595349
576      14470524   A......A.C...G..T....A....AA...GG......                       14470486
576      14844816   ....TG.G.C......T..G...........GG......                       14844778
576      20575306   .......GGC..TG..C..G.........T.TG......                       20575268
576      9301185    ..G....G.C...G..T..............GG...-....A..-..-T...T.T...G.  9301129
576      13781033   .......ACT.A.G..T..G.......T...GG........A..A.T.AA..T.T...G.  13780974
576      738517     .......A.TG.GGA.T......T.......GG......                       738555
576      27549947   ......TG.C...T..C..T......T....GGC.....                       27549985
576      6938179    CA...TTTG..A..A.T..G...........TG..A........A...              6938226
576      15810860   A......T.C.A.G..T..G...........GGT.....                       15810822
576      24067098   .......A.C...G..T..GCA.........GG.........                    24067057
576      31738095   .A.....G.C...G..T..............GG...........                  31738051
                                                           \                    
                                                           |                    
                                                           C
576      7805231    .......A.C......T.............TG.A.....                       7805193
576      11361989   .......A.TG..G.CT...CC.........GG.........                    11361948
576      5040934    .......A.C...GA.T..G...........GGC.....                       5040896
576      26302550   ...A.....C.A....T..G...........GG...C.......                  26302593
576      4249752    .A.....A.C..GG..T..G......T....GTA........                    4249711
576      11164828   ......T......GCCCG..G..T......G....T..GA.....                 11164784
576      788044     A.G...T......T..T.........A.T..GGA...T......A.T.A...          788095
576      5694038    .....TC...G..TA.CG.G..T....T....G......T..G..G...             5693990
576      19930174   .....T.A.T...G..T............T.GG....                         19930210
576      33017307   .......A.C......T.........C....GG....                         33017271
576      31975990   .............G..T..GC.....T....GG...........A.T.A...T.T...G.  31975929
                           \                                                    
                           |                                                    
                          GA
576      24471963   ......TAG....GT.T..G.A....TT...........T....A..TA...........  24472024
                                                                  \             
                                                                  |             
                                                                 CT
576      26146322   CA..T.TG.....C..T.TG.........A..G......T....                  26146279
576      8382465    .......G....GGC.T..G...........G............                  8382508
576      24341398   .............G..TC.G.......G...G........T...                  24341355
576      32104352   .......A.C...G..G..G......C....GG............                 32104308
576      12751827   .....T.A.C.CT...C...............G....T.......                 12751783
576      14840544   C......A.C....A.C..G...........GGA.A.....C...                 14840500
576      6682659    ....C.T..A.C....T..............C.............                 6682703
576      1105216    .C........T..G.CT....A.T........G...........AGT.AA.AC.......  1105275
                    \                                                           
                    |                                                           
                    CC
576      15090305   ...AAT.A.C...G..T......T...T...TG............                 15090261
576      15620810   .......A.C......T.GG...........GG....G......A.T.A...          15620759
576      19039230   ....T.CT.....G.G..T..CT...A.T..........T..G.A.T..----....A.T  19039285
576      22041038   ...A...A.CCA..C.T..G...........GG...-....A..ACTTA...T.T...G.  22041096
576      14420228   ....T.CA.............A.T..................A...                14420183
576      16000722   .......A.T..GG..T..G...........G.............GT.A...T.T...G.  16000663
576      8034105    .......A.C...G..T..G.........T.G............                  8034062
576      13328982   .......G.A......T............T.GG...........                  13329025
576      23904540   --....C....T....T...C...C......G............AG..A...T.T...GT  23904483
576      28723486   .......G.C......T..............G.........                     28723526
576      7416374    .......G.C......T..G.....G...A.G.....T.T..T.----A..TT.T...A.  7416319
576      3093573    .......A.T...G..T..G............GA..........                  3093528
                                                       \                        
                                                       |                        
                                                      AC
576      6044703    ....A..G.C...G..T..G....C......G...TT.......                  6044660
576      10819882   ....A..A...A.GA.T..G...........GG...........                  10819925
576      14881486   ......TG...C.G..T..G...T........G...........                  14881443
576      18888249   .....ATT.....G..C.........C....TG...........----A...T.T...G.  18888194
576      2596159    .....T.A.C...G.GT..............GG......T....                  2596202
576      5078249    .....A.G.A.A.G..T....C.........G....T....A..                  5078206
576      6619049    .......AGC...G..T...............GA.A........                  6619092
576      6674078    .A.A...A.C...G..T..G...T.......G............                  6674035
576      8323571    ..G....G.C..C...T..G...........G.A..........                  8323528
576      9661016    ....T.T......G..T..GA..........T.A.......A..                  9661059
576      9667448    .......GGC.A.G..T..G.......G...T...T........                  9667491
576      10414444   .....TGG......A.G..G......T............G..G..                 10414488
576      15728618   ...A...GGC....C.T...C...........GA.....G....                  15728661
576      21082300   .......G.TG....AT..G...........GG..G...T....                  21082343
576      23124191   .....T.A.C...G..T..G...........GG........A..                  23124148
576      28165070   ....A..A.....G..T...CA.T........G...T.......                  28165113
576      11770502   .......G.C....A.T..G..G.....T.............T.A.G.A...TTT...G.  11770442
                                                                  \             
                                                                  |             
                                                                  G
576      15956241   ...A...A.C..GG..T..G...........GG..T...T....                  15956284
576      19714136   ...A...A.C...G..T..GG..........G.......A....                  19714179
576      674801     .......GGT...G..T.GG......T....G...T.A......                  674758
576      5726331    ...A.G.A.T.A.G..T..G............G...........                  5726374
576      6091753    .......G.C..TGA.T..G......A..T.TG...........                  6091796
576      6339596    ...AA.C...T..G..T..G............G..T...A..G..                 6339640
576      14419905   ...A...G.T..C...C.............T..AG.........                  14419948
576      14750929   CA.....A.T...G..T..G..........GGG...........                  14750972
576      16452025   ....A..A.C....A.T..G...........GG..T.T......                  16452068
576      18007636   ....A..A.T......T..G......T....GG......A....                  18007593
576      15906410   ...AAT.A.CG.....T..G............G...........                  15906453
576      21818457   ...A...A.C...G..T.CG........A..GG...........                  21818500
576      22124843   .......A.C.T.GA.T..G......A....GG...........                  22124886
576      22151057   .......ATCT..G..T............T..G..                           22151023
576      22510560   .......G.C..TG..T..G...........GG....T......                  22510517
576      24539509   ...A...G.C...T..T..T...........GGA.T.....T..                  24539552
576      26800200   ...A..TG.T...G..T..G.........T.GG...........                  26800243
576      31803782   .A....CA.C.A.GT.T..G........T.GGG...........                  31803739
576      31826384   ......TGG.GA.G..T..G...........GG........A..                  31826427
576      4963849    ....A..A.C...G.CT..T...........GG......T....                  4963892
576      7740143      .....A.C...G..T..............C............A.T.A.C.T.T...A.  7740086
576      14283042   .......A.C...TA.T..G.......T...GG.C.........                  14282999
576      18266969   .....GCA.C...G..T....A.T..A..T.GG...........                  18267012
576      22061322   .C....T..T..G..CT..G...........TG.....C..A..                  22061279
576      29924033   --.....G.....G..T..G...........G...T.TGA..T.A.T.....T.T...G.  29924090
576      32192565   ......TA...C....T..GCA....T....GGA...T......                  32192522
576      1568137    .A.....G.C..C...T..G.C.....T...C............                  1568094
576      2284665    ....T.TG.....GA.T..T......TT...GG...........                  2284708
576      4556759    ....T..GGC...G..T..G.......T...GG........A..                  4556802
576      9635131    .A...A.G.C...G..T.......A.T....GG...........                  9635174
576      9849683    ....A.TG..CA.G.CTT.G........T..G....C..A....                  9849726
576      10360478   .A...TT......T..TT.G...G....AG.G............                  10360435
576      13138736   .......G.CCT....T..GA....GA.T..G.......T....                  13138693
576      21660038   CAGT...GGC...G..T..G..C........GT.......T....                 21659994
576      24417621   .....TTA..C..CA.T..G.......AGT.GG....T......                  24417664
576      25674892   .A..A.CA.TT.GGA.T..G...........GG...........                  25674849
576      32528560   .A.AA..A.AG..G.CT......T..T.....G......G.....                 32528516
576      32888842   .A.A..CG.A...GA.T..............GG........A..                  32888885
576      20537279     .....A.C...G..T..G............G......T....CGT.A..AT.T...A.  20537336
576      20649075     ..C....T......T..G..T.........G...........A.T.A.CAT.T..AG.  20649018
576      6806969    .......G.C.........G.A.........G.......                       6806931
576      9516542    .......-.AC.GG..T..G...........GG...........AGTGA...T.T...G.  9516484
576      11841866   .A.....A.....G..T..............G............AGT.AA.AT.....GA  11841806
                                                   \                            
                                                   |                            
                                                   G
576      11179111   ....ATC..A.AC...T..G......A.....T........-AA..G.A...GA...A..  11179053
576      12418772   ......C..A...G..T..G......................A..                 12418728
576      1873824    .......G.C......T..G..GT.......GGA...T......                  1873781
576      18407825   .....TTG........T..G...........G...........                   18407867
576      236831     ......C...G...A.T....T.T..A..T..G..T.G....TA..-.A...G....A..  236773
576      10967141   .A.....G.CT..G..T..G...........GGA.........                   10967183
576      12767005   ..G......CG.T.T.G..G.......A...GG....T..T...                  12767048
576      15732035   .TG...C..T.A.G..C..G...............G......                    15732076
576      20758162   ...A...A.C...G..TG.G...........GG......A.....                 20758206
576      20894330   .A.T.T.G.C...G..T...........TA..G....T...A..                  20894373
576      32785690   .....G.A.A...G..T..G......A..T.GG..T........ATT.AT..T.T...G.  32785750
                       \                                                        
                       |                                                        
                       G
576      1864076    .........C.C.G.GT..G......CTTTC.G......A....                  1864119
576      7790162    .......A.T...GA.T.TG...........                               7790192
576      12339320   .....T.A.C..G...T..G.........T.G.....A..T..                   12339278
576      11998268     .....A.C......T..............GT....T......AGT.AA..T.T...G.  11998211
576      23145158     .....A.C...G..T..G......A....GG...........AGT.A...T.G...G.  23145215
576      6140049      .....A.C...G..T..G.......TG..GG............GT.A...T.CA..G.  6140106
576      10395671   ....A.CA.....G.GG....T.T.....T.G............                  10395628
576      16159376   .......T.C..TGT.T..G...TA......GG.....TG....                  16159419
576      9650068    .......A.A......T..............GG......T....                  9650111
576      10154949   .......A.....G..T..G...T..................                    10154908
576      8978790    .......A.C...TA.T.....T.........G.........                    8978831
576      16176217   .......A.C......T..........T....G...........                  16176174
576      28080847   .......G.C...G..T......T.......GG.........                    28080888
576      8658763    .......G.C...G..T..........T..TGG...........A...              8658716
576      12448044   .....TT......G.GT..G.......TT..GGA...........T..-...T.....G.  12448103
                                                                \               
                                                                |               
                                                                A
576      14797678   A.....T..A...G.CC...............GA.T.......A..                14797723
576      15633786   .....TC.........T..G.A.TC......GG...........                  15633829
576      19358175   ........C....G.GG..G....CA.............A....                  19358132
576      25594725   ....T.TG.....GA.T..G.......T....G.........                    25594684
576      20190589   CA.....A.T.-.G..T..G...........GG...........AGT.A...T.T...G.  20190531
576      7359574    ...A.......C....T..G......C....GG..T...                       7359536
576      7402354    .......A.C...G..T..G.........T.GG...........                  7402311
576      13675833   A......A.T...G..T..G...........GG......T....                  13675790
576      14475883   ....A.C........AG.GG...........GG......G....                  14475840
576      23033116   ...A...GGT....A....G...T.......GG...........                  23033159
576      26050518   ...-..C......CA.T..T......A..............A..AG..AA..T.......  26050576
576      29791466   ...TATCA......AC...G.........A.........T....                  29791423
576      12329932   ...-A..G.......AT.GG.A.........G.A..........AGG.A...TAT...A.  12329874
576      617338     .......A.CT..G.CG..G...........GG.........                    617297
576      637816     ...A...G.C.A.G..T..G...........GG.........                    637775
576      1851686    ......CA.C...GT.C..G............GA........                    1851727
576      3747120    ....ATG..A...G..T..............GG...........                  3747077
576      8531891    ...A.G.G.C...G..T..G.A.....T.T.G......C.....                  8531934
576      10330362   ....T.T..A......T.....T....T...GG...........                  10330405
576      22884551   ...-..TT..G.....C.TGCA.....AA..G.A.........AA.T.A...T.T...G.  22884609
576      30771643   C......A.T...G..T..G.A.........GG.........                    30771602
576      243600     .............GA...TG...T........G....G.G....                  243557
576      2362356    .......A.T......T..G.......T...GG...........                  2362313
576      8751696    G......A.C...G..T..G...........GG....T......                  8751653
576      8973093    ....A.CA.C......T..G...........GG.........                    8973052
576      15249070   ......TG..CA.G..T..G...T....T..GG...........                  15249113
576      16661347   C......A.TG..TA.T..G...T.......G............                  16661390
576      24285476   A....T.A.C.-.G.CT..G......A....GG...........AGT.A..AT.T...G.  24285418
576      25574626   ...A.A.G.C...GA.T..G.........T.T.A...A......                  25574583
576      28209811   ....A...........T..GG..T.A.....GG....T...A..                  28209768
576      1178082    .......A.T..TG..T..GCA.T.......GGC........                    1178041
576      18246452   .....AT..T...G.GT..G.......T...GGA........                    18246493
576      23869471   .A.......A...G.CT..G.A.....T.T.TG....T......                  23869428
576      28285369   .....TTG.A...GA.T..G...........C............                  28285412
576      28889706   ....-.T...TA.TA...T.............G....T.T...CAG.TAA..G......T  28889648
576      11837572   ....A..A.C..-G.C...G.A...C....GG.............G..A.ATT.T...G.  11837630
576      15617890   .......A...AGG..T..............G............                  15617933
576      22255884   ...A...A.C...G..T..G...........G............                  22255841
576      23570863   .............GC.T..G...........GG...........                  23570906
576      4785407    ...AA..AGC......T...........T..GG...........AGGGA...TGT...GT  4785467
                                       \                                        
                                       |                                        
                                       C
576      22488441   ...A..TTG...G.A....G......T.....G...T....T........            22488491
                                                                \               
                                                                |               
                                                                A
576      11132294   ......T.........T...A.G...AT....GA.....G...A........---....T  11132353
                                                             \   \  \           
                                                             |   |  |           
                                                             G   T  T
576      12342604   ....A..A.C..G-..T..G...........GG...........AGTTA...T.T...G.  12342662
576      27782083   .....A...TG.C...T..G........T...G......A....                  27782040
576      29647150   ....T..A.C...G..T........A.....GG........                     29647190
576      32823567   .......A.C..GGT.T..G...........GG...........                  32823524
576      14386164   A..A...A.C..-G..T..G...........GT......T....AG..AA..T.TA..G.  14386106
576      22301915   .......A.C..-G..T...........T..G.A.....A....AGT.AA.AT.T...G.  22301857
576      6072316    .......A.TG.....T..G......T....GG...........                  6072359
576      12920232   ......TG.A......T..C...G..A....G.....T...A..                  12920189
576      18732488   ....T.C.......T.T..............TG......T....                  18732531
576      20373460   ..G..T.A.C...GT...GG...............T...T....                  20373417
576      21371098   .C.....A.C...GT...GT.T.........G............                  21371055
576      22517986   .......A.C..CTA.T..G.........A.GG........A..A...A..--.TC..G.  22517929
576      23170043   .......A.C...G..T..T......A..T..                              23170012
576      23710684   .A.....A.T..GGA.T..G...........GT...........                  23710727
576      25014504   .......A.C...G.GT...............                              25014535
576      27008641   .......A.C.A.GT.T..G...........GG........                     27008601
576      27252830   CA...G.A.C..T...T.........C....GG......T....AGT.A...TAT...TA  27252890
                         \                                                      
                         |                                                      
                         T
576      27669406   .......AT.T..CT.T.TG......T....G.......T....                  27669363
576      29549095   .A..A..G.A...G..T..G...........G..........                    29549054
576      12010366   .......A.C..-GT.T..G...T....T..GG............GT.A...T.T...GT  12010308
576      15513298   .....TC...G..G..T..G...T...TT...T.........G.---..TAA.T....GT  15513241
                                                                           \    
                                                                           |    
                                                                           T
576      31882526   .......-.ATC.GC.T..G........T..GG...C.......AGT.A...T.T...G.  31882468
576      32000259   .......G.C...G..T...........T..GT......                       32000297
576      5683427    ...A.G...TGA.G..T..G...T.......GG......T....                  5683470
576      6079727    .A.....A.C..-G..T..G........T..GG...........AGT....AT.T...G.  6079669
576      8775962    ....A.T....C.GA.G..G....C......C..A...                        8775925
576      11165240   ....AGC.G....G..T..C...T.....T.G.......T.....                 11165196
576      13088646   G....A..........T..G...T........G......T.....                 13088602
576      14192017   .......A.A.AG...T...A..........GG...........                  14192060
576      14973501   .......A.C...GA.T..G..G...T..T.GG......T....                  14973458
576      15979113   ......TT.T...GCC...........T....G...CT......                  15979070
576      21807199   A...........GG..T..G...........GGAAT........                  21807242
576      32635957   .A.....T.A.A.G..T..G...T...A....G....T.....                   32635915
576      32893223   ......CT.....G..T......T..AT.T..G......T...                   32893265
576      7973004    .T...AC......G..T....T...AA....G.A....T.....                  7972961
576      12084389   .A.A.G.A.CT..G..T..G............G......                       12084351
576      12909143   .........TT..TC.T...........T...G......T..G..                 12909187
576      12960150   .......A.CTAC...T..T...........G..........                    12960109
576      14233070   .....TC...G.G..AT....C....ATT...G...C....                     14233110
576      20225374   ......C.......AG...G...T..TT.T..G..T........                  20225331
576      26179605   .......A.C..GGT.T..G...TC.......G..T.....T..                  26179562
576      32309728   .......A.A...G..T..G...........TG..TG........                 32309684
576      15651587   .....T.A.C...G..T..G...........GG..T...G..T...                15651632
576      15965817   .....-T.........CTTG.A....A........T.T......T.T.A....G...ATT  15965759
576      5918273    .......A.C..GGT....G.....CTT...GGA..........                  5918230
576      9417430    ....--...A...G..TG.T...T......C.G..TG..T....AGT.A..AT.....G.  9417373
576      9467676    CA..A.CTG...G...C..G............G......G...                   9467718
576      21842083   .....T.ATC...G..T..G...T....T..GG...........                  21842126
576      25089465   C...............T..CCA.....T....G.........                    25089506
576      25541373   ......C...G.....T..G....C.......G........                     25541413
576      6548825    .......A.....G..T..G............G...........                  6548868
576      27151429   .......G.C...T..T.........C....G............A.----...GT...A.  27151484
576      2920985    C.....C....A.G..T..GG......A....G...........                  2921028
576      14869712   ....C.TG.....CA.T..G.......A...GG........                     14869672
576      15865273   ......C...TA.T..T..GC..T............T.....                    15865314
576      20114867   .....T.GTC...T..T.....C.........G............                 20114911
576      21794855   ......C......G..TG.GCA.......TC...........                    21794814
576      27760834   ......C......G..T..G...T.A.T...........A..                    27760875
576      28253110   .......G.C...G..T..G.....A.T....G............                 28253154
576      24772214   .......A.C...G..G.C............GG........                     24772255
                                                   \                            
                                                   |                            
                                                   G
576      592877     .A..T........G..T..TA.....CAT..T.......                       592839
576      3289722    .A........TA.TT.G..G...............T......                    3289763
576      8922722    .......A.T..GGA.T..G...........GG...........                  8922765
576      11851208          .........T.................A.......GAA.T.A...T.....GT  11851156
576      23750033   ......C...G.....T..G.......T.T..G..T.T....                    23750074
576      26026146   .......G.T...G..T..G.........T.TG............                 26026102
576      75740      .A..A.TGG....G.....G.......T...G......T..                     75780
576      2282279    ......C..AG..G......AT.......T..GC...T.T.---T.G..T.A......A.  2282220
                                                                         \      
                                                                         |      
                                                                       TAT
576      3693025    ......C..C...G..G....C...G......G.C....T..                    3693066
576      20989226   .......A...TC.A.T..............G...T.T.T.....                 20989182
576      21050232   ....ATCT.A....A.C...............GA........                    21050191
576      23674279   .....TC.......A.T.GG...GC.......G....TG....                   23674237
576      10427147   ......T....A.G.AG.CG....C.A..A.....T........C.-.A...C....A..  10427089
576      11954187   ......CT.....G..T..TA...........T.C..T....-G..---A..T.......  11954132
576      19951764   .....AC....A.G.....G.A.T..A............G..                    19951723
576      10990254   ......TGGC.T.G..T..G........T..G...T........                  10990211
576      12313072   C.....CT.....G..T..T..G.....T..TG......T...A..-.A.....CA..TG  12313131
                                                             \                  
                                                             |                  
                                                             G
576      14164809   ....ATC......G..T.G..A.....T..C....T.T...                     14164849
576      20579644   .T..A.CT..G.....T..G............G......T..A.ATT.....T....     20579588
576      29448082   ......C.CA.A....C..G..C...AAT.............-...A...            29448130
576      2949372    .....TC..A...T..T..G....C...TA..GA........                    2949413
576      3601851    ...A...G.T...G..TG.G......ATT..G.A........                    3601892
576      5127404    A..A..C..C...G..G.C..T.T.......TG......T..                    5127445
576      11433345   .......A.A.A.G..T............T.CG........                     11433305
576      14326809   C............G.CT......T....ATGG......C..A..                  14326852
576      20279043   G..AA.CT...AGG..T..T.............C..........                  20279000
576      22170038   ..CAA.CT.....G.G......GG...T....G........A..                  22170081
576      26337723   ....AAT..A...GA.T..G............G...........                  26337766
576      27347015   .......G.T...GA.T..G.......A...                               27347045
576      6989650    .......A.C..C...T..G...................                       6989612
576      18109229   .......A.C...G..T..G...........G............                  18109186
576      4701428    ...T...A.C......T..G...........G......T.....                  4701385
576      20616627   .......A.C..-G..T..G...........GG...........AGT.A...C.T...G.  20616685
576      25888910   .A.......C......T......T..A.....G...T.......                  25888867
576      26412274   .....--..A.A....T..G...........GG.....T.....A.T.A...TGT...G.  26412331
576      29887649   ....CA.T........T...........T..GG.........                    29887690
576      3735529    .......A.TG...A.T..G...........GG.........                    3735488
576      6241698    ..G..TTT........T..G...T.......G............                  6241741
576      9062364    .......A.C...G..T..G............G..T........                  9062407
576      12931774   .......A....G.T...G.........TT.G...T......                    12931733
576      13366089   ......TG.....G..C..GA..........GG........A..                  13366132
576      17274440   ...........A.G.GT..G...T........GA..........                  17274397
576      22222130   .............G..T.CG...A....TT.GG...........                  22222087
576      29470018   .............T..T....A..GA......G..T.....                     29469978
576      32212399   .C.....G.C...G..T.....T........GG...........                  32212356
576      1029015    .......A.C...G..T..G.........T.GG....T......                  1028972
576      5867901    ......C........GT..G.....A......G..A..C...                    5867942
576      9332409    ....A......A....T..C.T.........GGA........                    9332450
576      13271355   .......T..G.TG..T...............G.........G..                 13271399
576      20040464   ..T...C......G.C...G......C.AG...T.....T.....                 20040420
576      23617702   .......G.C..C...T..G............G...........                  23617659
576      24558423   ..G....G.C...G..T..G...........T....C..                       24558385
576      25307064   ......CA...A....T..G...........GG........A..                  25307021
576      3412364    ...A...A.C......C..G............T..T..C.....                  3412407
576      11622033   ......T......CA.TG.GAA.......TTG............------..G.......  11621980
576      21051939   ....A.CA..GA....T..G.........T.GT....T...----.GT....T....AA.  21051994
576      27390297   ......C..A...GA.GG.G.......A....T......T..-...-...A.G......A  27390238
                                                                        \       
                                                                        |       
                                                                       CA
576      32056987   .........T...GA.T..G.A.........GG....T...A..                  32057030
576      6304571    .....A.G.C.A.G..T..GG..T........G...........                  6304614
576      9270615    ....A..A.A.C.G..C..G...........                               9270645
576      11068381   .......A.C...G..T..G............G..G...                       11068419
576      19784699   .......A.T..GGT....G...........GGA.....G..                    19784658
576      20187347   CA....C......G..G.TG.A....................                    20187306
576      20612916   .....ACA..G..G..T..G.C....A.T...G........                     20612956
576      21868846   ......CTT...CT.....G...T..AAA.....A......                     21868886
576      23378817   ....A..A.C...GA....G......A....GG...........                  23378860
576      23783113   .......A.C...G..T.GG............G..GGA......                  23783070
576      26125773   ................T..G...G..AAT..GG...........                  26125730
576      28170919   ....ATTG.......CT..G...........                               28170949
576      29034211   ...AA..G.....G..TC.G...........GGC..........                  29034168
576      31374673   ......C..AGA..A.T......T..................                    31374632
576      32548629   .......A.C..GGA.T..........T.A.G............                  32548672
576      3740270    .......G.C..C...T..G......AT..-.G......T....                  3740228
576      5691512    .......G.C...GA.T..G..........-.G...........                  5691470
576      11500229   .........T...GA.T..G...T......-.G......                       11500192
576      12300855   .......A.C...G.ACG..............GA.T.T...A..-.GTA..AT.T...GT  12300797
576      15572294   .A.....A.C...G.CT..G...T..T.....G...T.T.....                  15572251
576      26944737   .......A.C..G-..T..G...........GG.C.........AGT.T...T.T...A.  26944679
576      30612296   ...A...A.AG.--..T..G...........GG...........AGT.A..AT.T...G.  30612239
576      20525011   ..G...C......G------.....CATTAG...........G.AGG....ATG..G.GT  20525064
576      607168     ......T..ATA.G..T..G......A.....T......G..                    607127
576      720791     .......T.C...G..TG..G.....A....GG......                       720753
576      3872824    CA....T....A..A.T......G.......G.....                         3872860
576      7993933    ...A..C...GA..A.C.CT.......T....T.......                      7993894
576      9480818    ...A...A.C...G..T..GCA....T....G............                  9480861
576      9610488    ...AA.TT...A..A.T.........A....C.......T....                  9610531
576      13617977   ......C...G..GT.T.TG...A..A.....T......T..                    13617936
576      20325977   .......A.C.T.G..T..G...........GG....T...A..                  20326020
576      20562693   .....G.A.C.A.G..T..G.........T.GG...GT......                  20562650
576      22234297   ........T...TG..T..G........AT.G......C.....                  22234340
576      23265915   .....T.G.C..C.A.T..G...........GG......                       23265953
576      26736137   ...A...G.TG.C...T.......C......GG...........                  26736180
576      28523317   A......A.T...G..T..G.A.T...A...GG...........                  28523274
576      29008674   .....A.A.C...GC.T.GG..........TGG...C.......                  29008717
576      32064288   .......G.C...GA.T..G...G.......G............                  32064245
576      32907679   .....TTA........T..G.........                                 32907707
576      2636654    ....CTTG.....GA.T..........AA.TT.A..........                  2636697
576      6296587    .......A.T..GCA.T.GGG........T.GGA...........                 6296543
576      6958142    ....C.G....A.G..T..............TGAA....G.T.....               6958096
576      8469116    ...A.T.ACT...G..T..G.......T....G...........                  8469159
576      8773317    .....T.GGC......T..G...T......TTCT.....T....                  8773274
576      9122897    ..-.AT.A.T..G.-.T..G......A........A...T....AGT.A...T.T...G.  9122840
576      13230095   ....A.CA.....GA.T..G...AG..T....G.....C....                   13230137
576      13514668   .....T.A.T...G.GT..G....A..AA..GGA..........                  13514625
576      17200295   .....A.A.C..GGA.T..G.......T...GG......T....                  17200338
576      19897041   .....T.A.C...G...T.G.T.....T...GG........                     19897001
576      23037324   ...A...G.A..G.A.T..............GG......T....                  23037281
576      23152435   .......G.C...GA.T..G..........                                23152464
576      27755820   ...........A.T..T..C......TA...GG..T.T......                  27755777
576      29552349   --...........G..TG.GCA.........GTAA........CAGT.A...C.T...G.  29552292
576      30238987   .....T.A.C...G..T..G...T..AT...GG........A..                  30238944
576      32094128   .....--.T....G..T....A.......T.GG....TGT.A..A.T.A...T.T...GT  32094071
576      23842152   .......-..CAGG..T..G.......T...G............AG..A...T.T...G.  23842210
576      2525348    .......-..C.GG..T..G...........G.T..........A.A.A...T.T...G.  2525290
576      15189935   ....A.CT.......CT......T......TTGA....T..---.G......G......T  15189876
                                                                      \         
                                                                      |         
                                                                    GAA
576      11207825   .A.......TG...A.T......T........G.........                    11207866
576      11172573   .......-..CA.G..T..G..G...C.....G...........A.T.A...T.T...G.  11172631
576      3358778    ....A.C......GA.T..G...T......G.G........                     3358738
576      5399718    .....TT..T...G..G..G.......A...GG.........                    5399759
576      8735805    .A...TC....A.........T.A...G.T..G.........G.A.T.A....T.A....  8735745
                                                             \                  
                                                             |                  
                                                             G
576      20018313   .......-..CAG...T..G......A....GG...........AGT.A...T.T...G.  20018371
576      27726318   .......-..CAG.T.T..G...........GG......T....AGT.A...T.....G.  27726376
576      32205297   ......C...G..T..T..G......T...............                    32205256
576      3101871    .......-.AT.GG..T..G..G........GT......T....AGT.A...T.T...G.  3101929
576      31499569   .A.....-..G..G..T..G............G...........AGT.AA..T.T...G.  31499627
576      10616097   .TG....A.C...GA......C..........G...........                  10616054
576      105072     .....TC...G....CTG.G...T..................                    105113
576      5247316    ......C...G..G.CT......T........G..AG.....                    5247357
576      6722397    .T.A..C...G...A.TG.G.......T..............                    6722438
576      6846055    .......A.T.A.G..T............                                 6846027
576      7292063    ....TTT....T...GG.........T.....T......A....                  7292106
576      7296357    ..T....G.C...G..T............                                 7296385
576      10595820   ......C..TG..G..T..G.C.........GG...T.....                    10595861
576      12937907   ..........T..TTC..TG...A..............C..                     12937867
576      14592545   .............GT.T..G......CTT.............                    14592586
576      15515650   ......C.CA...G.......T...C..AA............                    15515609
576      21537979   ......CT.....G..G.G....T...TG.............G..                 21537935
576      29390425   .....------..G..T..G.AT........TGA...........TT.A...T.G...G.  29390478
576      32405030   .A.......A...G..TC.G.........                                 32405058
576      14940421   .......-.C.A.G..T.GG...........GG...........AGT.AA..T.T...G.  14940479
576      27910598   ...AA..A.C......T..G...T......-GG......T..T.A.T.A...T.T.CAG.  27910540
576      231390     .....TC...G...A....GG...........G.G....T..                    231349
576      682465     .C.....T.....TA.T..G.........T.G....T......                   682423
576      3766830    .......G.C...G..G..G...T.......GGA.......T..                  3766873
576      4960383    .....TT......GT.C..G...T...T............                      4960422
576      9332660    ...A.G.A.C...G..T..G.............AC....T....                  9332703
576      12774569   .......A.C...G..T..G.T..C......GG........A..                  12774612
576      24521755   ....A..A.CC..G..T..G............G...........                  24521712
576      26653333   .......G.A...G..T..G.....G.A.T.GG......T..                    26653374
576      26728175   ...A...GG..AC..AT..G...........GG......                       26728213
576      31462804   .......AGC...G..T..G........TT.GG..T.......                   31462762
576      24326486   ..------.C..C...T..G...........GGA..........AGT.A...T.CC..G.  24326433
576      31968806   ..T..T.G.C...G..T......T......-......T..G...                  31968848
576      10641137   .......-..CAG...TTTG...T........GT.T........A.T.AA..T.T...G.  10641195
576      18908175   .A.....A.C...G..T......T....T..GG......T...--GT.A..AT.T.....  18908232
576      21639297   ....A..-..C.T...T..G...........GGA...T...A..ACT.A...T.T...G.  21639239
576      1784937    .......G.T...T..T..T............G..T...T....                  1784894
576      8249433    ...CA.C..AG..G...G.....G.G.T....G.......                      8249472
576      11084158   ..GAA..A.T......T...........T..GG...........                  11084115
576      14142179   ....A..A.C...G..T..G...T.......GG..T.T....                    14142220
576      20280018   ....A.T..A...G..T....T....C..T.C.TC.T.....                    20280059
576      26207184   CA.CA.C.........TG.G.T..............T.T...                    26207225
576      28822968   ......T...CT.T..T..GG..G...G.......A.T.....A..A.AA.--......T  28822909
                                                             \   \              
                                                             |   |              
                                                             G   T
576      29211171   ..T....GGC...G.GT..G.........T.GG.........T..                 29211215
576      1564681    .......G.C...G..T....TGTCA.T....G...........                  1564638
576      3465418    .AG....G.C...G..T..G.....A.....GG...........                  3465461
576      7138341    ......C..A...GT..C.G...........GGA.....                       7138303
576      8182853    .C...TT....A...GT.GT......ATA...G......G.....                 8182897
576      12628110   ..G...C.......A.TG.G.A....TTT......T..T...                    12628151
576      12800055   AA.AT.C.......A.CC....T.........GA........                    12800014
576      13456075   .......-.AT.GG..T..G......T.T..GG..A...A.A..AGT.A...T.T...G.  13456133
576      14253024   .......A.C...G..T..G...A..CT.T.GG......T....                  14252981
576      14639091   ....ATT..T...G..T..G.AT.....T...C......                       14639129
576      14749671   ...AA.C..C......T..G..GA..A.....G..A...                       14749709
576      18659789   G......A.C...G..T..G.........                                 18659817
576      25563494   .A....C..A...TA.T..G...G.......GG...........                  25563451
576      28860891   .A.......A......T..GAT....T.T..GG......T..                    28860850
576      6913273    .......G.C..-G..T..G...........GGA..........A.T.AA..T.CA..G.  6913215
576      8146134    ......C......G..T..G.........A...T.....                       8146096
576      8747884    .......GGC...T..T.GG......TA...G............A.T.A...T.T...T.  8747824
                                                \                               
                                                |                               
                                                T
576      14542462   .......G.C...G..T...AA.........GG...........                  14542505
576      16437514   .......A.T...G..T............                                 16437542
576      17147372   .......A.C.-.G..T..G..........C.G.A......A..A.G.A...T.T...G.  17147430
576      23054356   ....T.C.G.......T..G......A..A.........                       23054318
576      3818179    .......A.CT.-G..T..G......C.....G...........ACT.A..AT.T...G.  3818237
576      5047963    .......-..CAG...T..G........T...G.........T.AGT.A...T.T...G.  5048021
576      5285559    .....T...C...G.CT..G...........T.T..........                  5285514
                                                 \                              
                                                 |                              
                                                CT
576      8581087    .......A.C..GG..T..G.........-.GG...........A.T.A...T.T...A.  8581145
576      6870753    .AG...C.CA...G..T......T.................                     6870713
576      167158     ...A...A.T...G.................GG......T..                    167117
576      7692007    .......A.C...G.CT...A.G........GG...........                  7692050
576      13286059   .......-..CAGG..T..G.A.....T...GG...........AGG.C...T.T...G.  13286001
576      14614533   .......A.AT..G..T....A.........GG...........                  14614576
576      20972935   .C....TG........T............T.GG.........                    20972976
576      24823353   .......-..CAGG..G..G....A....T..G...T.......AGT.A...T.T...G.  24823295
576      19017784   .....AC....A.GAG...G...T..TA..G...A.......                    19017743
576      32529551   ....A..-.AC.GG..C..G...........GG...G.......AGT.A..CT.T...G.  32529609
576      5553891    .........C...G..T..G.......T.T.GGC..........                  5553848
576      11690764   .....T.A.C......T..G...........GG....                         11690800
576      18796596   ...A...G.....GACT..G.......T...GGT.....                       18796558
576      20802406   ......C..A....A.C..G.................T...                     20802366
576      20920398   .....T.GGC....A.T..............GG.....                        20920435
576      20984825   .....AG......G.AG....A.T........GA....C..                     20984865
576      23830461   .......GGC...G..T..G...........GG........A..                  23830418
576      8672163    ....A..-..CAGG..T.........T.T..GG........A..AGA.A...T.T...GT  8672221
576      9306038    ......C...G..GACTGG.............G.........                    9306079
576      9884118    .......-..TAG...T..G.T.......TGGG...........AGT.A...T.T...G.  9884176
576      16496443   .....T.A.C...G..T..G...........GG...G..A....                  16496400
576      26370377   .....T.-.AT..G..T..G......AT...GG...........AGG.A...T.T...G.  26370319
576      31002862   ..G..AC......G..T...CA....A............T..G.AGT.AA.T....G..T  31002803
576      32997308   .......A.T...G..T..G...........GTA.....T..                    32997349
576      106718     .T....T....A.GA.G.....T.........G....                         106682
576      717165     ..G.T.T.........T......TAAT..T.......                         717201
576      1280664    .A....C..A...T..T..........T.T..G.C..T..                      1280625
576      3573597    .......G.A...GT.T..G.................T....                    3573638
576      6742008    .......G.C.C.G..TT.G...........GG......G....                  6742051
576      8869698    ..G...C......G..T..G.T.TA..T...GG........                     8869738
576      9473272    .....ACT...A.GC.G..T.AC..............T......                  9473229
576      12363587   G..A...G.C...GA.T..G...........G.....T......                  12363544
576      15302922   ....A.TG.....G..T..G......A....GG..G...A..                    15302881
576      18501427   .A.AA.C..AGT....T..G.C.........T.....AT..--------..........T  18501376
576      21793419   G......G.C.T.G..T..G...........G..........                    21793378
576      24124292   .....TC....A.TA.T.GC.C.....T.............                     24124332
576      25761655   ......TG..G..G..TG.G...T...T.......G.....                     25761615
576      27409596   CA..T.C.........G..GG..T...T.T..G.G......                     27409556
576      30397582                    ..C...........TG.....T.....AGT.A...T.T...G.  30397540
576      622571     .......A.T..-...T..G...........GG...........AGT.A.G.T.T...A.  622629
576      3996313    .......---.AC...T..G.......T.T..G...G.......AG..A...T.T...G.  3996257
576      24837459   .......A.C......T...C.......A...G......                       24837421
576      25046230   ....A.CTG.......G.G.............G........                     25046190
576      18192451   .......G.A....A.T..G...........GGA.......A..                  18192494
576      3187599    ......CA.....G.C................G..                           3187565
576      24666331   .......A.T......T..............GG...T......                   24666373
576      20347716   .......A.CT.-G..T..............GG....TG.....A.T.A...T.CA..G.  20347774
576      23736675   .....T.AGC..G-..T..G...........GG...........AGT.A...T.T...G.  23736733
576      7963533    ....A.CT.A...G.....G...T........G..A...                       7963571
576      9099868    ......T..A...G..T...A......TT...G....                         9099832
576      20831894   .......---.ACG..T..G.......T...GG...........AGA.A...T.T...G.  20831950
576      22976515   A....A.A.C...G..T..G...T......-.G....T......AGT.A...T.T...A.  22976573
576      23701882   .......G.C...G..T..G.......-...GG......                       23701919
576      31919728   .....A.ATC...G..G..G.......--A.GG...........AGT.A...T.T...G.  31919785
576      24187593   ....A.T......GA.TG.............GCA..T.....                    24187552
576      6711289    .........TG..G..T....T.....T.T...C.....                       6711251
576      18926676   C.....C..AT.....T..G...........GGA.....                       18926714
576      20860091   ......TT.....GA.T..G...........                               20860061
576      21127350   ......CA.CT..G..T..G.C.........GG......                       21127312
576      26030835   ....A..A.T...G..T..........T...GG....T...A..                  26030878
576      4606669    .....TTTCA..C.C.G..G.......A....G........                     4606629
576      6136968    .....TT....C.T.CT..G......C.A............                     6136928
576      16646141   ....A.TG.T...G..T..G........T..GG.........                    16646100
576      21341697   .....TC.CA.A.G..T......T.......C.......A..                    21341738
576      21607421   ..G.AA.G.C...G..T........AT....G............                  21607464
576      31429292   ......C...G........G....C.A.TT..G.A....T..                    31429333
576      31765628   ......C...G.....T...CA...C.T.......A..                        31765665
576      32244604   ....AA.G.C.A.G..T..............G..G.......                    32244563
576      15289940   .......AGC...GT.T..G...T....T.----...T......AGT.A...CTG...G.  15289885
576      5443957    .......G.C..TGA.T..G...........GG.C.......                    5443916
576      12090508   .....TC..A...G..T..GG.....A....GG....G...                     12090548
576      15656021   .A.....A.T...G.AC..........                                   15656047
576      18976791   ....A.C.....G.AGG................T.T.T.....                   18976833
576      30505531   .......ATC...G..T..G......A....G...A.G...                     30505491
576      30546535   ...T.TG..A.A.G..T....T.T......C......                         30546571
576      9981661    .......A.T-..T..T..G....A.....CG............AGT.....T.T...GG  9981603
576      10503028   ......T......TA.T..C....................                      10502989
576      15634747   .......G.C.T.G..T..........-..T.G....T......AGT.A...T.T...A.  15634805
576      14312363   .......G.T..C...T..G...........G..........                    14312404
576      19120217   .......A.C..G-..T..GCA.........GG............GT.A...T.T...G.  19120159
576      10074386   ....TT.A.C.CG-.......A.........GG...........AGT.A...T.T...G.  10074328
576      20075340   .....T.A.C.A.G..T..G......T...--.......T.A..A.T.A...T.T..AA.  20075283
576      3612258    ......C.........TC.G...T..A...T.G......                       3612296
576      5818906    ......C..A....T.G..G......T....G.....                         5818870
576      7890732    .........T.A.G...........A..TA..TC.......                     7890692
576      11873964   ......C..C.....AG..G....C..A....G..T......                    11874005
576      32283549   .......A.T.C....T..G...............                           32283583
576      15172812   ...ATTTT.A.........G............G.........                    15172853
576      6196716    .......A.C..C.A.T..G......                                    6196741
576      7381862    .......-....C..CT..G......A....GG.........G.AGT.T..ATTT...G.  7381921
                               \                                                
                               |                                                
                               G
576      13085995   ...A............TTG....A........G.........                    13085954
576      9061318    ......TA...A....T..G...A..AT..T.G....-.A.....TT..T..-T.A...A  9061376
                                                                \               
                                                                |               
                                                                A
576      21549275   ........TT-..G..T..G...........GG...........AG..AA..T.T...G.  21549217
576      20411368   ...A...G.C......T..G...........GG....                         20411404
576      26331935   .A...ACT......A.G.CT.......T...........                       26331973
576      28674412   ......T.......A.T..G.T.......T..G..T.A...                     28674452
576      32251863   ...A.AT..TG..G..T..G............G.C......                     32251903
576      32356839   ...AT.C..C...G..TG.G........T..GG.........                    32356798
576      23612071   .T.....A.C..G-..T..G...........GG....T.T....AG..A...T.CA..G.  23612129
576      8678638    ......C......T..T....................                         8678602
576      11969393   ...........-T...T..G...........GG..T........AGT.A...T.T...G.  11969451
576      23749840   .......A.C.-.G..T..G...........GG...........AGT.A...T.T...G.  23749782
576      303913     .......A.C..-G..G..G...........GG............GT.A.CAT.T...G.  303971
576      5293066    .......A.T..G.-.T..G...........GG........C..AGT.A...T.T...AG  5293124
576      23014445   .......A...-.GT.T..............G...........CAGT.A...T.T...G.  23014503
576      8604347    .A.....A.T.-....T............T.GG.........T.A.T.A...T.T...T.  8604289
576      10904605   A......A.C.-....T..G.A.T.......GG............GT.A...T.T...G.  10904663
576      18573815   .......A.C..-.C.T..G...........G...........CA.A.A...T.T...G.  18573873
576      20103391   ....TT.A.C.-.T..T..G............G...........A.T.A...C.T...G.  20103333
576      21240048   .......A.C.-.G.....G...........GG...........AGT.A...T.T...G.  21239990
576      23802250   .......A.C.-.G..T..G...........G.A...........GT.A...T.T...G.  23802192
576      29186617   .....AC......G..-.......A.T..TG.GT.......A..A...A..A.G....A.  29186675
576      3051860    .......A.C.-C...G..G.........AGG............AGT.A...T.T...G.  3051802
576      17521798   .....T.A.C.-....T..............GG.........T.AGT.A...T.T...G.  17521740
576      23797747   .....G.A.C.-.G..T..............G.....T......AGT.A...T.T...G.  23797805
576      4116687    .......A.C.-.T..T......A.......GGA..........ATT.A...T.T...G.  4116745
576      14505761   .......-----G...T..G...........GG.........G.AG..A...T.T...G.  14505815
576      4768769    .......A.T.-.G..T..G...........GG...........AGT.A...T.T...G.  4768711
576      17813538   .....T.A.C.-.G..T..............GG......T....AGT.A..AT.T...G.  17813480
576      23135173   ...A...A.C.-.G..T..G...........G......T.....AGT.A...T.T...G.  23135231
576      5695116    ...A...A.C.-....T..G...T..A....GG...........A.TCA...T.T...G.  5695174
576      20509033   .......A.C.-....T..G...........GG........A..AGT.A...T.T...G.  20509091
576      808811     .......A.C.-.G.CG..G...........GG...........AC..CA.AT.T...G.  808869
576      3504857    .......A.C.-.G..T..G.......T...TG......T...CA.T.A...G.T...G.  3504799
576      5213652    ....A.C......GT.T..G...A...T.........                         5213688
576      10602490   .......A.CC-.G..T...........A..GG..........CAGT.A...T.T...G.  10602432
576      10871177   .....G...T...G..T..G............G...........                  10871220
576      15261281   ....A.GG.C.-....T..GC.........GGG...........AGT....AT.T...G.  15261223
576      19129049   .......A.C.-....T..G...........GG......T....ACT.A...T.T...G.  19129107
576      19790554   ....A..A.C.-.G..T..G........T..GGA..........AGT.A...T.T...G.  19790612
576      23260017   .......A.C.-.G..T.GG...........G...T........AGT.A...T.T...G.  23260075
576      32909642   ....C......A...A...G...........GG........                     32909682
576      5768109    A..AA..A.C..G.-.C..G............G...........AGA.A...T.T...G.  5768051
576      11485272   .......A.C.-.GA.T..G...........GG...C.....A.AGT.A...T.T...G.  11485330
576      11504422   .......A.C.-.G..T..G......A..T.GG....T......A.T.A...TTTC..G.  11504364
576      12599918   .......-----G...T..G.......T...GG..T......T.A.T.A...T.T...G.  12599864
576      13996962   .......A.C.-.G.G...G...........GG......T....A.TGA...T.T...G.  13996903
                     \                                                          
                     |                                                          
                     T
576      28120803   .....TT.........T..G.........TG.G....TC..C..ATT.AA.....T...T  28120866
                                 \                                              
                                 |                                              
                              TCAT
576      29005012   .......A.C.-.T..T..G.......TT..GG...........AGT.A...T.T...G.  29004954
576      10331329   .......A.C.-.G..T.........T....G............AGT.A...T.T...G.  10331271
576      20871436   ...A...TT.G..TA.T...............G..                           20871402
576      32381621               ....T..G.A.........GG...........AG..A...T.T...G.  32381574
576      8361645    ...A...A.T.-.GA.T..G.T......T..GG........A..AGT.A...T.T...G.  8361587
576      8826756    .......A.T.-.G..T..G..G........GT...........AG..A...T.T...G.  8826814
576      9224952    ......C..C...G..T...C...........G.......                      9224913
576      12541524   ..G.A..G.....G..T..G...........GG.........T.A.T.A..AT.T...G.  12541463
                               \                                                
                               |                                                
                              CA
576      13080898   .......A.C.-TG..T..G........T..GT....T.T....AGT.A...T.T...GT  13080840
576      15885190   .......A.C..-G..T..G.......T...GGA..........ATT.A...T.T...G.  15885132
576      24518352   .......-----G...T..G...........GG.....C..C..AGT.A...T.T...G.  24518298
576      25429066   .......A.C.-....T..G..........CGG......T....A.T.CA..TTT...A.  25429008
576      8541811    .C.....A.C.-.G..T..G............GA.....T....T.T.A...T.T...GA  8541753
576      13413710   .....T.ACC.-.G..T..G...........GG..T.........GT.AA..T.T...A.  13413652
576      14709919   .A.A...A.C.-.G..T..G.......T...GG..........AA.T.AA..T.T...GT  14709861
576      15253259   .......A.C.-.G..T..G...........GG......T.A..AGT.A...TTT...G.  15253201
576      16103591   ......T..AG..GA.T..G........T.....                            16103558
576      19322185   ....T.C..A...G.CT...........A...T.G..A..                      19322224
576      20183625   ....CT.A.C.-.G..T..G........T..GG......T....AGA.A...T.T...G.  20183567
576      20873196   ......TG.....G.CC..C.A....AT...G.........                     20873236
576      24519731   .....TCAG.G....AT..G......A..........                         24519767
576      1915972    ...---------.T..T..G...........GG...........AG..A..A..T...G.  1916022
576      8619564    .......A.C..-G..T..G.......A...GGA.....T....ATT.A...T.T...A.  8619622
576      9385999    .......A.C.-.G..T..G...T..A....GG...........AGT.A...T.T...G.  9386057
576      14418081   ....A..A.C..-G..T..G...........GG....AT..A.CT.T.A...T.T...G.  14418139
576      14445225   ...A..T.......A....G...T..C..T..                              14445194
576      16272771   .A.....T..C..GT.TT.....G...............A....                  16272814
576      20149751   .........A...G..T..G...T......TG...TT......CAGT.A...T.CA....  20149686
                          \     \                                               
                          |     |                                               
                         AG  GTTA
576      21846890   ...A..TAT.....T.T......T........GT.....TG.T.TGTTA...G.....TG  21846830
                                 \                                              
                                 |                                              
                                 G
576      3547979    ...A...A.C.-.T..T..G...........GG...........AGT.A...T.T...G.  3547921
576      32415489   .....T.A.C.-.G..T..G.T....T....G............AGT.A...T.T...A.  32415547
576      8311690    .......A.T..-G..T.............T.G...........A.T.A...T.T...G.  8311632
576      8226895    .......A.C..-G..T......T.......GG...........AGT.....T.T..AG.  8226837
576      12926569   .......A.C..-...T..G............G...........AGT.AA..T.T...T.  12926511
576      24077526   .......G.....G..T.......A....T..G...........A.A.A...TTT...G.  24077586
                                                                \               
                                                                |               
                                                                A
576      26169381   .........A...G..T..G...........GG......TG...-.......T.....A.  26169322
                                                                     \          
                                                                     |          
                                                                     T
576      8211689    .......A.C..-G.....G...........GG...........ACT.A...T.T...G.  8211747
576      8405530    .......A.C..-G..T..G............G...........AGT.A...T.T...G.  8405588
576      9531968    .......A.C..-G..T..G............G...........AGT.A...T.T...G.  9532026
576      19915938   .......A.A..-G..G..G...................G....AT..A...T.T...G.  19915996
576      19991227   .......A.C..-G..T..G...........GG......T....A.T.A...T.T...A.  19991285
576      20003259   ....A..A.C..-G..C..G...........G.......T....AGT.A...T.T...GT  20003317
576      21957228   .......A....-G..T..T...........GG...........ATT.A...T.T...A.  21957170
576      22165539   .......A.C..-G..T..G...........G....C.......AGT.A...T.T...G.  22165597
576      5866945    .......A.C..-G..T..G...........GG...........A.T.A..AT.T...G.  5866887
576      6301438    .......A.C..-G..T..G...........GG...........AGA.A...T.T...G.  6301380
576      10975328   .......A.C..-G..C..G...........GG...........AGT.A.A.T.T...G.  10975270
576      12666448   .......A.A..-G..T..G...........GG...........A.T.A...T.T...G.  12666390
576      20193887   .......A....-G...T.G...T.......G.........A..AGG.A...T.T...G.  20193829
576      22848720   .......A.C..-...G..G...........GG......T....ACT.A...T.TT..G.  22848778
576      31513957   ......CA....-G..T.............TGG......T....AGA.A...T.T...A.  31513899
576      26332108   .......A.C..-G.....G...........GG........A..AGT.A...C.T...T.  26332166
576      2163992    .......A.C..-G.....G...........GG........A..AGT.A...T.T...G.  2164050
576      9357840    .......A.C..-G..T..G...........GG......T....AGT.A...T.T...G.  9357898
576      9482845    .....G.A.C...G..T........................A..                  9482802
576      10296156   .......A.C..-G..G...........T.GGG...........AGG.A...T.T...G.  10296214
576      10562180   .......A.T..-G..T..G...........GGA..........AGT.AA..T.T...A.  10562122
576      10928720   .......A.C..-G..TC.G.........T.G.............TT.A...T.T.G.G.  10928778
576      13668183   .......A....-G..T..G......T....GG........A....T.A...T.T...G.  13668241
576      14526272   .......A.C..-G..T..G...........GG...........AGT.A...T.TA..G.  14526214
576      20494111   .......A.C..-G..T..G......A..T.GG.............T.A...T.T...TT  20494169
576      24035473   .......A.C..-G..T..G...........GG....T......AGT.A..AT.T...G.  24035415
576      25822378   .......A.C..-...T..............GG......T.A..AGT.A...T.T...G.  25822436
576      28369830   .......A.C..-G..T..G...........GG...........AGT.A..AT.T...G.  28369772
576      28872240   .......A.C..-G..T..G...A.......G............A.T.A...TTT...G.  28872182
576      11213432   ..G....A.C...G..T..G...........G.......G....                  11213389
576      12607353   .....T.A.C..-G..T..G...........GG.........T.AG..A...TTT...G.  12607411
576      14382728   .......A.C..-G..T..G...A.......GGT........T.AG..A....A.T..A.  14382670
576      28533519   .......A.C..-G..T..G.........T.G.......T....AGT.A...T.T...GT  28533461
576      3498128    .......ACA...G..T..G........T...G......T....ATT.A...T.T...G.  3498065
                                                \                               
                                                |                               
                                             TCAA
576      1641168    .C.......T..-...T..G...........GG......T..T.AGT.A...T.T...G.  1641110
576      5565575    .......ATC..-G..T..G..G........GG...........ACT.A..AT.T...T.  5565517
576      5801100    .....A.......G..C.C.....C..T....G......                       5801062
576      6812198    ...A...A.C..-G..T..G.......T...GG...........AGG.A...T.T...GT  6812140
576      11047821   .......A.C..-G..T..G.A....T....GG......T....AGT.A...T.T...A.  11047763
576      11187449   ....T..A.C..-G..T..G...........GGA..........A.TCA...T.T...GT  11187507
576      11365422   .......A....-...T.C..A......A...G.G....TT...AGT.A...T.T...A.  11365480
576      12720296   .......A.C..-G..T..G...........GGA.....T.C..AGT.A...T.T...G.  12720238
576      13332278   .......A.C..-G.CC..G...........GG......T....A.T.A...T.T...AT  13332220
576      15641390   .......A.T..G-..TC.G...........G............AGT.A...T.T...GA  15641448
576      16003220   .......A.T..-G..T..G...........C....C.....T.TGG.A...T.T...G.  16003162
576      16113893   ....A..A.T..-G..T..G.......T...G..........A.AGT.AA..T.T...G.  16113835
576      16242526   .......A.C..-G..T......TC..T...T.......A....AGT.A...T.T..CAT  16242584
576      17652125   .......A.C..-G..T..G...........GCA..........A.T.A..AT.T...G.  17652183
576      18439961   ...A...A.C..-G..T..GG......T...GG............GT.A...T.T...G.  18440019
576      19146469   .......A.C..-G..C..G......A....GG..........AAGT.A...C.T...GT  19146527
576      20553742   .......A.C..-G..G..G...T.......GG...........AGT.A...T.T...A.  20553800
576      20578927   .......A.C..-G..T..GC..........GGA..........AGT.A...T.T...G.  20578869
576      21147921   .......A.C..-G..T..G...T.......GT...........AGT.A...T.T...G.  21147863
576      23214727   .......A.C..-...T..G.......AT..G...TG..T....A.T.A...T.T...G.  23214785
576      23256687   .....T.A.C..-...T.GG......T....G............AGT.A...T.T...G.  23256629
576      25205483   .......A.T..GG..T..G....-......GC...........                  25205441
576      32110846   ......C.........T..G.C.T..T.T........                         32110810
576      3110716    .......A.C..-G..T..G...........GG..T......A.AGT.A...T.T...G.  3110658
576      3370837    ...C...A.C..G-..T..G........T..GG...........AGT.A...T.T..AG.  3370895
576      5064493    ......CA.C..-G..T..G...........GG......A....AGT.A...T.T...A.  5064435
576      6641744    .....T.A.T...-..T..G.A.........G............AGT.A...C.T...G.  6641802
576      10959541   .......A.C..-G..T..........T...GG....A.T....AGT.A...T.T...G.  10959599
576      13011234   .......A.C..-...G..G.A....AT....G...........ACT....AT.T...G.  13011176
576      22816588   .......A.C..-G..T..G.A........TGG..A........AGT.A...T.T...G.  22816530
576      26207036   .......A.C..-G..T..G.....C..T..G.......T.....GT.A...T.TA..G.  26206978
576      26471102   .......A.C.-.G.AT..G...........GGA...A......AGT.A.....T...GA  26471044
576      28178648   .......A.C..-G..T..G.......T.A.GT...........AGT.....C.T...G.  28178706
576      31698557   .......A.C..-G..C..G.......T....G...G....A..A.T.A...T.T...G.  31698499
576      2925230    .......A.T..-G..T..GCA.....T...G............AGT.A...T.T...G.  2925172
576      3922219    .......A.C..-G..T..G........T..GGA..........TCT.A..TT.T...G.  3922161
576      4711619    .......A.C..-...TC.C...........GGA.......A..AC..A...T.T...G.  4711677
576      4822012    .......A.C..-G.CT..G.......G...GG.A.........AGT.A...T.T...G.  4822070
576      5170981    .......A.A..-G..T..T...........GG......A..T.T.T.C..AT.T...G.  5171039
576      6781015    .......A.C..-T..T..G...........GG......T....AGT.A...T.T...G.  6780957
576      7469090    A......A.C..-G..T..........T.T.GGA..T.......ACT.A...T.T.....  7469148
576      7765230    ...-...A.C..-...G..G...........GG...GT...T..AGT.A...T.T...G.  7765173
576      7821656    .......A.C..-G..T..G....A......GG...C.......AGA.A..AT.T...G.  7821714
576      8394038    .......A.C..-G..T.GG.........A.GG.........T.AGT.A...T.T...G.  8393980
576      11544393   .......A.C..-G..T..G.A.........GG........A..AGT.A...T.T...G.  11544451
576      12273199   .......ATT..-G..T..G...........GG...........ACT.A...C.T...G.  12273140
                        \                                                       
                        |                                                       
                        C
576      13016824   .......A.C..-G..T..G...........GG.C....G....AGT.A...T.T...G.  13016882
576      13389988   .A.....A.A..-G..T..G.......T...GG......A....AGTGA...T.T...G.  13390046
576      15639393   .....T.A.C..-G..T..GC...........GA.....T....AGT.A...T.T...A.  15639335
576      18559294   .......A.T..-G..T..G...T.......GGA..........A.T.A...T.T..AG.  18559352
576      23076687   .A.......C..-G..T..G...T...G...GG...C.T.....AGT.A...T.T...G.  23076629
576      23757976   .......A.C..-..CT....C.T.......GG.C....T..T.AGT.A...T.T...G.  23757918
576      24820381   .....T.A.C..-G..G..G...........GG.........T.AGT.A...T.T...T.  24820439
576      25119362   .......A.CG.G-..T..GG..........C............AGT.AAA.T.T...G.  25119420
576      25532610   .....TGA.C..-G..C..G.....C.....GG.....G......GT.A...T.T...G.  25532668
576      31687868   .......A.C..-G..T..G.....CA....GG.......G....G..A...C.T...GA  31687926
576      32224059   .....T.A.CT.-...T..G...........GG...G.......AGT.....C.T...G.  32224001
576      33047929   .......A.C..-G..T..G.A......TG.GG...........AGT.A...T.T...G.  33047987
576      283826     ......TT.A...G..C..G........                                  283853
576      688192     ....A...........C..GA..T........G........                     688152
576      854751     .......A.C..-T..T..G...........GG.........T..GT.A...TTT...G.  854809
576      2853580    .......A....G-..T..G...T.......GG...........AGA.T...T.T...G.  2853638
576      2877288    .......A.C..-GT.T..G.......T...GG.........T..GT.A...T.T...G.  2877230
576      7182688    .......A.C.-....T..G.........T.GG...........AGT.A...T.T...G.  7182746
576      7449317    .......A.C..-G..T..G.A......T..GG...........AGT.A.C.T.T...GT  7449259
576      8842278    .A.....T...A....T..T.......T....G....                         8842314
576      12167626   .........CT..G..T..G...T...T.....A........                    12167585
576      24460683   ......TG.A...G..T..............G..C..........                 24460639
576      24528527   ....A..A.C..-G..T..G...........GG....T....A..GT.A..TT.T...G.  24528469
576      606421     .......A.T..-G..T..GA..........GG....T.T....AGT.A..AT.T...A.  606363
576      3703070    .......A.C..-G..T..G......A....GGT.....A....AGG.A..AT.T...A.  3703128
576      7188806    .......A.C..-G..T..G..T....T...G.....T......AGT.A...T.T...G.  7188748
576      10533371   .A.....G.C..G-..T..G...........GG...........AGT.A...T.T...G.  10533429
576      11743090   ....A.GA.C..-G..T........G..A..GGT.......A..AGT.A...T.T...A.  11743032
576      12450888   ......-..A..-G..T..GCA.....G...GG............GT.A...TTT.....  12450945
576      15236874   .......A.C..-G..T..GC...CCA....G.............GT.A...T..A..G.  15236816
576      16035544   .....T.A....-G..T..G...T.......TG......T....A.T.A..TC.T...G.  16035486
576      18599787   CA.....A.C..-G..T..G...........G....C.....T.AG..A...T.TA..G.  18599729
576      102937     CA.....A.C..-G..T..G...T..A....GG...........AGT.A...T.T...GA  102879
576      3767622    .......A.C..-G..T..GC...C......GG......TG...AGT.A...T.T...G.  3767680
576      4772078    ....T..A.C..-G..G..G...........GGA.....T...CAGT.A...T.T...A.  4772020
576      7167680    .......A.C..-G..T..G...T.......GG....T.T....AGT.A...T.T...G.  7167738
576      8085861    .....T.A.C..-G..T..G.A.........GC...........AGT.A...G.T...G.  8085919
576      13205741   .....T.A.C..-G..T.GG....C.......G.........G.A...T...T.T...GT  13205799
576      13953294   .....A.A.T..-T..T..G...T.......G......G.....ATT.A..TT.T...G.  13953236
576      14569263   .......A.C..-G..T..GCA....C....GG..G........A.T.A..AT.T...GT  14569321
576      24013934   ......GA.C..-G..T..G.........T.GG......T..T.AGT.A...T.T...G.  24013876
576      25563265   .......G..---T..T..G....A......GT......T....A.T.A....TT...GT  25563321
576      28670867   ............TTT.T..............GG....T....G.AGT.....T.T...A.  28670801
                          \     \                                               
                          |     |                                               
                         AA TTTTT
576      30436863   .A..............G....C....A..T.........T..                    30436904
576      31940993   ...A...A.C..-...T..G......A....GG......T....AGT.A...T.T...GT  31940935
576      32836433   .......A.C..-CT.T..G.A....A.....G......A....AGT....AT.T...G.  32836491
576      1684227    .......A.C...G..T..G...T..TT...GG......G....                  1684270
576      3998490    .......A.T..CCA.T..G...........GG....T......                  3998447
576      7685541    C......G.CTA.G..T..G............G......A....                  7685584
576      8276729    .......A.A..-G..T..G.....CT....GG...........AGT.AT..T.T...A.  8276671
576      12549061   CA.....A.C..-G..G..GC........T.GG.....T.....A.T.A...T.T...G.  12549003
576      15205316   ..TA...A.C..-...TG.G...T.......GG...........AGT.A...T.T...A.  15205374
576      15440002   .......A.C..-G..T..T...T..AT...GT...........AGT.A...T.T...G.  15439944
576      15801497   .......A.C..-T..T..GG....A.TG..GG...C.......A.G.AA..T.T...G.  15801439
576      20068758   .......A.C..-G..T..G.........T.GG.A..T.G....A.T.AA..T.T...G.  20068816
576      32296098   ....A..A.A..-GT.T..G.A.........GG...........AGA.A...T.T...G.  32296040
576      85280      .......A.C..-G.AT..G....C......GG......A....A.T.A...T.T...G.  85338
576      6784466    .......A.C..-G..T..G.T......T..G...GC...T...ACT.A...T.T...G.  6784408
576      7746920    .A.....A.C..-G..T....A.T....T..GG......G....AGT.A..AT.T...G.  7746978
576      10206321   .......A.C..-G..G..G........TT.G.......T.A..A.T.A...T.T...GT  10206263
576      11545869   ....A..A.C..-G..T..G...T.......GG.....TT....A.T....AT.T...G.  11545811
576      14805503   ...A...G.C..TG..T..G..G....T...GG...........                  14805546
576      15760242   ...A...A.CT.-T..T..G......A....GG......T....AGT.A...T.T...G.  15760184
576      16858759   CA.....A.C..-G..T..C...T.......GG......AG...AGG.A...T.T...G.  16858701
576      18745123   .......A.C..-G..T..G.......T...GG..T.T....T.AGT.A...T.T...G.  18745065
576      20211351   .......A.C..-G..T....A.......T.GGA..C.......AGT.A...T.T...G.  20211409
576      21596620   .....G.A.C..-G..T.TG.......A...GG......A..T.AGT.A...T.T...GT  21596678
576      5990526    .......A.T.--..GCTTG......T....G............AGT.A...T.T..AA.  5990469
576      8093036    G......A.C.-.G..T..G...........GG..T...T....ATT.A...T.T...G.  8093094
576      10504270   ...A.T.A.C..G...T..G.A.........GGA.......C..AGT.A...T.T...A.  10504209
                                  \                                             
                                  |                                             
                                 GG
576      11269525   .......A.C..-T.CC..G.......G...GG......TG...AGT.A...C.T...G.  11269467
576      11995290   .......A.C.TGGA.T..G.........T.G.....                         11995254
576      14932355   .TG..TC.....TG..T..G.................                         14932391
576      28271886   .......G.T.-.G..T..G.......A...GG....TCT....ACT.A...T.T...G.  28271944
576      29026189   .......A.C..-G..T..G...T.......GG....TG.....AGT.A...T.T...G.  29026247
576      32258537   ....AT.G.T...G..T..G...........GG......                       32258499
576      3231900    ...A.AG......T..TT.GA..G..A...........G..TA..TA.A.G..-.T....  3231841
                                                                \               
                                                                |               
                                                                A
576      6557805    ....C..A.C..-T..T..G...T.....T.GT.....G.....AG..A....TC..AG.  6557747
576      10501224   .......A.T..-G..TCTG....A......TG......T....AGT.A...TTT...T.  10501282
576      16707994   ....A..A.CT.-G..TT.G...........G.......T...GAGT.A...T.T...G.  16708052
576      19835290   ......CA.C..-G..T..GG.....A....GGC...A......AGT.A...T.T...G.  19835232
576      20886810   .......A.C..-G..T..G.....C.T...GG...G......AAGT.A...G.T...G.  20886752
576      24029226   .....T.A.C..-...TG.G..C..C.....GG.....C.....AGT.A...T.T...G.  24029168
576      2773148    ....T.TA...A.GA.G..G.......T...GG........                     2773188
576      5115532    .......A.T..-G..TG.G......A....GGA..C..T....AGT.A...T.T...A.  5115590
576      8284254    .......A.C..-GT.T..G...T.......GTA........T.AGT.A...C.T...G.  8284312
576      13115559   .......ACC..-G.....G.....CCTT...G.....CT.A...CT.A.A.T.T...G.  13115501
576      15963178   .......-..---G..T..C.A.........GG......A....AGT.AA..T.T...G.  15963123
576      19376877   ......CT..G..T..G..G......T..T..                              19376908
576      20196467   ..G...C..AC..GC.T..G......TA....G....                         20196503
576      20390469   ....T..T......A.G.C..A.....A...G..-......A..                  20390427
576      20392493   .......A.C..-G..T.CG.....AA.A..G.....T....T.AGT.A...T.T...G.  20392435
576      26040192   .....TC..AG..TT.TC.G...T.................                     26040232
576      32489192   .A....C.TCT..G..T..GA..T.........T...                         32489156
576      26613705   .......A.C...-..T..G...........G............ACT.A...T.T...G.  26613647
576      23046674   ...A...A..----..T..G...........G...T........A.T.A.A.T.....G.  23046619
576      411386     .....TGA.C..G-..T..............G............AGT.A...T.T...G.  411328
576      6919362    .......G.C..G-.....G...........GG....T......A.T.....T.T...G.  6919420
576      14700220   .......A.C...-..T..G...........G............AGT.A...T.T...G.  14700278
576      4886097    .......A.C..G-..T..G...........GG............CT.A...T.T...G.  4886155
576      31355341   .....T.A.C..G-..T...............G...........AGT..A..T.T...G.  31355399
576      6939527    ....--..T...--..T....A....T....GG........A..A.T.A...T.T...G.  6939472
576      7179155    .......G.C..G-..T..G...........GG...........AG..A...T.T...G.  7179097
576      23842810   .......A.T..G-..T..............GG...........AGT.A...T.T...G.  23842752
576      4456944    .......A.C..G-..T..G...........G.......T....AGT.A...C.T...G.  4456886
576      26292088   .......A.C.C.-..T..G...........GG..........CAGT.A...T.T...G.  26292030
576      6317147    .......A.T..G-..T..............GG........A..A.T.A..AT.T...G.  6317089
576      8595576    .....A.A.C...-..T..G...T....T..GG...........A.T.A...T.T...G.  8595634
576      9445885    .......A.CG.--..G..GG..........GG...........A.T.A...T.T...G.  9445828
576      10409766   .......A.C..G-..T..G...........G............AGT.A...T.T...GT  10409824
576      12319131   .......A.C..G-..T..G...........G.......A.A..A.T.A...T.T...G.  12319073
576      12837186   ....A..G.C..G-..T..G...........GG...........AGT.A.....T...T.  12837128
576      13828838   .T.....A.C..G-..T..G...........GG...........AGT.A...T.T...G.  13828780
576      14708588   .......A.C...-..T..............GG.C.........AGT.A...T.T...G.  14708646
576      17511570   .A.....A.C...-..C..............GG...........A.T.A...T.T...G.  17511512
576      19996714   .......-------..T..G...........G.A.....T....A...A...T.T...G.  19996662
576      20159491   .A.A...A.C...-..T..............GG...........AGG.A...T.T...G.  20159433
576      20605772   .......A.C..G-..T..............GG...........AGT.A...T.T...G.  20605830
576      21574219   .......A.....-..T..............GGA..........AGT.A..AT.T...A.  21574161
576      24095023   .......A.C..G-..T..G...........G........T...AGT.CA....T...G.  24094965
576      7176509    .......A.C..-G..T..G...........GG...........AGT.A...T.T...G.  7176451
576      8021408    .......ATC..G-..T......T.......GG...........AGT.A...T.T...A.  8021466
576      10336818   ......CA.C..-G..T............A.GG...........AG..A..A..T...G.  10336876
576      19488344   .......A.C..G-..T..G...G.......GG...........AGT.A...T.T...G.  19488402
576      20161921   .......A.C..G-..T..G...T.......GG...........AGG.A...T.T...G.  20161979
576      20185125   .......A.C..-G..T..G...........GG.....C.....AGT.A...T.T...G.  20185183
576      23671026   G......G.T..-G..T..G...........GG.........A.AGT.A...T.T...G.  23671084
576      24132435   .......A.C...G..T.............C.......                        24132394
                                           \                                    
                                           |                                    
                                        ATGG
576      24296333   .......A.C..-G..TG.G..G.........G...........AGT.A...T.T...G.  24296391
576      24745910   .......A.C..-G..T..G.......T...GG...........AGT.A...T.T...G.  24745852
576      31239094   .......A.C..G-..T..C...........GG...........AGT.A...T.T...G.  31239152
576      6615709    ....A..A.C..G-..G..G...........GG............TT.C...T.T..AG.  6615651
576      12245908   ......CA....-G..T..G...........GG....T.T.C..AGT.A...T.T...G.  12245966
576      12685473   .......A.C..G-..T..G...........GG......T....AGT.TA.TT.....G.  12685531
576      13465810   .......A.C..G-..T..G...........GG...........AG..A..CT.T...G.  13465752
576      24253330   .....A.G.A..--..T..G...........GG...........AG..A...T.T...G.  24253387
576      28696695   .......A.A..G-..T..G...........GG...........AGT.A...T.T...G.  28696637
576      2980699    .......A.C..-G..T..G.........AGG....G.......AGT.A...T.T...G.  2980641
576      6380808    ...T...A.C...-..T..G...........GG......T....AG..A...T.T...G.  6380750
576      7793669    .......A.C..G-..T..G........T..GG...........AG..AA..T.TA..G.  7793611
576      8686012    ....T..A....-G..T..GG..........GG...G.C.....A.T.A...T.T...GT  8686070
576      14157670   .......A.T..G-..G..G...........GG.C....T....ATG.A...T.T...A.  14157728
576      14625888   .......A.C..G-..TT...........T.GG......A....A.T.A...T.T...G.  14625946
576      18194385   .....T.A.C...-..T..G.......T...GG...........TGT.A...T.T...G.  18194443
576      20317277   .......A.C...-..T..G...........GG.C........AA.TGA...T.T...G.  20317335
576      20580498   .......-.T...-..TG.G...........C............AGT.A...T.T...G.  20580555
576      25547005   .......A....--..T..G..T...A....G............AGT.A...T.T...G.  25546948
576      27070081   .......A.C..--..T..G...G........G..A.T...A..AC..A..AT.T...GT  27070024
576      31968060   .......A.C..G-..T..............GGT..........AGT.A...T.T...G.  31968002
576      31999624   .......A....G-..T..G......A....GG...........A.T.A.A.T.T...G.  31999682
576      32301095   .......A.C..G-..T..G...........GG..........AACT.A...T.T...G.  32301037
576      2402245    .......ACC..-G..T..G...........GG......G...CAGT.A...T.TA..G.  2402187
576      3762726    .......A.C..-G..T..G.......T...GGA..........AGT.A...T.T...G.  3762668
576      6564689    .......A.T..-G..T..G...........GG.....C.....AGT.A...T.T...G.  6564631
576      9054294    .......A.C..-G..T..............GG......T....A.T.A...T.TA..G.  9054352
576      12442428   .......A.C..-G.AT..G...........GGA..........AGT.A...T.T...G.  12442370
576      12869811   .T.....G....G-..T..G...........TG...........A.T.A...T.T..AA.  12869753
576      15869072   ......TG.....GA.T...............                              15869103
576      16894200   ....A..A.C.CG-..T..G...........GG...........AGT.A...T.T...G.  16894142
576      17782700   .......A.C..C-..T..G...........G.......TG...ATT.A...T.T...G.  17782758
576      24675547   ....A..A.C..G-..G..G...........GG...........AGT.A...T.T...G.  24675605
576      24888996   ...AA..A.C..-G..T..G...........GG...........AGT.AA..T.T...G.  24888938
576      25988253   .A.....A.C..G-..T..G...........GT...........AGT.A...C.C...G.  25988195
576      27553359   .......A.C..-G..T..G.A.........GG...........AGA.A...C.T...G.  27553301
576      2718035    .......A.T..G-..T..G...........GG......T....A.T.A...T.T...TT  2718093
576      5862750    .......A.C..G-..T.GG...........GG...........AGT.A...T..C..G.  5862692
576      8505758    ........GCT.--..T..G..T........GG...........AGTTA...T.T...G.  8505701
576      9059618    .......A.CT.--.GT..G...........TG..........CAGT.A...C.T...G.  9059561
576      13557130   A...A..A.C..G-..T..G...........GG..........CAGT.....T.T...G.  13557072
576      16853479   .......AGC...-..T.........A.A..GG.............T.AA..T.T...G.  16853537
576      19314413   .......A.C..G-..T..G...........GG......T....AGT.A...T.T...GT  19314471
576      22837041   .......A.C..G-..T..............G...T....G...AGT.A...T.T...G.  22836983
576      24341994   .......A.C..G-..T..G...........GG........A..AGT.A...T.T...G.  24341936
576      24430408   .......A...-.G..C..G.........T.GG...........AGT.A...T.T...G.  24430466
576      25433572   .A.....A.C..G-..T..G............G...........AGT.A...T.T...G.  25433514
576      594741     A......A.C..G-..T..............GT......T....ACT.A..AT.T...T.  594799
576      11567834   G......A....-G..T..G...T.....T.GG......T....ATT.A...T.T...G.  11567776
576      12568422   .......A.C..-G..T..G.......TA..GG...........AGT...CAT.T...A.  12568480
576      15411732   .......A.C..-G..T..G........T..GG...T.......A.T.A...TGT...G.  15411674
576      16855909   .......A.C..G-..T..C...........GG....T......A.T.A...C.TA..GT  16855967
576      19712990   .....T.G....-G..G..G...........GG....TC..A..AGG.A...T.....G.  19712932
576      20286708   .A..AT.A.C..G-..T..............GG..T........C.T...G.T.T..AA.  20286766
576      22582565   .......A.C..-G.AT..G........T..C............AGT.A...T.T...GT  22582507
576      22667600   .....T.A.C...-..T..G..C........GT...........AGT.A...T.T...G.  22667658
576      26289665   .A.....A.C..-G..T..G...T.......G...A...T....A.T.A...T.T...G.  26289723
576      28233773   .......A.C..G-..T............TGGG...........AGT.A...T.T...A.  28233831
576      5066058    .......G.C..G-..T..............GGT.......A..AGT.A...T.C...G.  5066116
576      6809961    .......A.AG.--..T..G...........GG....G.....A.GT.A...T.T...G.  6809904
576      6897340    -......T.C..G-..T..G...........GG...........AGT.A...T.T...A.  6897283
576      7295758    .....GC....A....T..G............G....A....                    7295717
576      10596311   G....T.A.C...-..T..G...........GG...C.......AGT.A...T.T...G.  10596253
576      10807109   .A....T..AG.....TT.G.A................                        10807072
576      11972615   .......A.C..G-..T..G...........GG........A..AGT.A...T.T...AT  11972673
576      20182550   .....T.A.C..G-..G..............GG........A..AGT.A...T.T...G.  20182492
576      20823985   ...A...A.C..G-..T..G...........GGA.....T....A.T.A..AT.T...G.  20823927
576      21457817   ..G..T.A.C...-..T...............G...........A.T.A...T.T...G.  21457875
576      22282444   .A.....A.C..G-..T...........T..GG........C..AGT.T..AT.T...G.  22282386
576      25950425   ...AA..A.T..G-..TC.............GG...........AGT.A...T.T...G.  25950483
576      28925747   .......A.C..G-..T..G...........GG.....C.....ACT.A...T.T...G.  28925805
576      32130808   .......A.C..G.-.T..G.T....C....GG...........AGG.AA..T.T...G.  32130866
576      3597870    .......A.C..T-..TGGG.......A...GG...........A.TG...AT.T...A.  3597928
576      5808637    ....TT.A.C...-..TC.G...........GG...........AGT.A...TTT...G.  5808695
576      6545758    .T.....A.T..G-..T..............GG...........ATT.A...T.T...G.  6545700
576      8850486    .......A.C..G-..G..G............G..G........AGT.A...C.T...G.  8850428
576      11399407   .....T.A.C..G-..T..G...........GG.......T...AGT.A...T.T...G.  11399465
576      13039970   .......A.C..G-..T..............GG......TG...AGT.A...T.T...G.  13040028
576      14766959   .....T.A.C...-..T..G......T....GG............GT.A...T.T..AG.  14767017
576      19785692   ...A...A.T..G-..T..G...........GGA.....T....ATT.AA..T.T...G.  19785750
576      24493229   ...A...A.C..G-..G..G...........GG...........AGT.A...T.TA..G.  24493287
576      29771115   CA.....A.A.C.-..T..G........T..GG...........AGG.A..ATA......  29771173
576      3436937    .A.....A.T...-..T..G...........GG......G.A..AGT.A...T.T...G.  3436879
576      6002022    .......A.A..GG..T..G...T.......T...                           6002056
576      8817140    .A....CA.C..-G..T..G.........T.GG...........AGT.A...T.T...AT  8817082
576      10955544   .......A.C..G-..C..G...........GG......T..G.A.T.AA..T.T...G.  10955486
576      14618121   ....A.T...G..G..T..G............G....                         14618157
576      15533077   ....A..A.CG.--..G..G.........G.GG...........AGA.A...T.T...A.  15533020
576      18304948   ...........ATG..T..G.A.........G.AC....                       18304986
576      20016726   .....A.-.C..G-..T..G...........G.......T..T.AGT.A...T.T.....  20016669
576      22922535   .A..ATG......T..TT.GG.................                        22922498
576      24479530   .......A.C.C.-..T..............GG...........AGT.A...T.T...G.  24479588
576      25976082   .......A.C.TT-..G..G.........T.GT...........AGT.A...T.T...G.  25976024
576      26445450   ....A.C..A....T.G......T....T...G......                       26445488
576      4387053    .T....TA.C..-G..T..G...........GG......A....AGT.A...T.T...T.  4386995
576      8167616    .......A.C..G-..G..G.A...CAT....G...........AGT.A...T.T...A.  8167558
576      9282399    .......A.T..G-..T..........T...GG...........AGT.....T.T...GT  9282341
576      9328098    AA..A..A.T..G-..T..G.....C.....GG............GT.A...T.T...G.  9328156
576      18142827   .......A.T.C.-..T..G...........GGA.........AA.T.A...T.T...A.  18142885
576      21244151   ......CA.C..G-..G.CG...........GG...........AG..A...T.T...G.  21244209
576      26001482   .......A.C..G-..T..G.......TT..GG...........ACT.A...T.T...G.  26001540
576      27053822   A.GC.A......--..T.GG...........G............AG..A..AG.TA..G.  27053879
576      8424790    A..AA..A.C...-..T..G.......T...GG...........AGT.A...T.T...G.  8424848
576      9167232    .....T.A.C..C-..TT.G...........GG.........T.AGT.A...T.T...G.  9167290
576      9224482    .......A.C..G-..T..G...........GG..T........A.T.A...T.CA..G.  9224424
576      10856342   .......A.C..G-..T..G........T..GG...........AGT.A...T.TA..GT  10856400
576      11560620   CA.....A.C...-..T..............GG....T.TG...AGT.A...T.T...G.  11560562
576      15183552   .......A.C..-G..T..GG..........GG.........A.ACT.A...T.T...G.  15183494
576      22506788   .......A.T..G-..TG.G...........GG...........AGT.A...T.T...G.  22506846
576      22780597   .A.....A.C..G-..TG.G...........GGA..........ACT.A...T.....G.  22780539
576      353153     .......A.T..G-..T..G...........GG.....C.....A.T.A...T.T...G.  353095
576      8722225    .......AGC..G-..T..G...........GG...........AGT.A...T.T...G.  8722167
576      9239034    .......A.C..-G..G..G........A..GT......TG...AGT.A...T.T...G.  9239093
                         \                                                      
                         |                                                      
                         T
576      12838921   ..T....AGC..G-..T..G......T....GG...........A.T.AA..T.TA..G.  12838979
576      13427161   .A...T.......GT.G......T..AT.......                           13427195
576      19190812   CA.....A....T-..TT.T..G.....T..GG...........AGT.A...T.T...G.  19190754
576      21085706   .......GTT...G..T..G...T....T...G...........                  21085749
576      23695612   ..G.TT.A..CA....T..GA..........GG............GT.A...T.TA..A.  23695675
                                  \                                             
                                  |                                             
                               CAGG
576      23897914   .......A.TT.G-..T..............GG...GTG.....AGT.....T.T...G.  23897972
576      24407102   ...A...A..----..T..G...G.C..T.GGG...........AGT.A...T.T...G.  24407157
576      24864669   ....T.T..A...G..TG.G.C.....T.........                         24864633
576      26108884   G...T.C..A....A....G.A.......T....                            26108917
576      31508924   .......A.C..GT..T..G.......TG..GG.......                      31508963
576      4572809    .T.....G.C..--..TG...........T.G.......T....A.T.A...TTT..AA.  4572866
576      8133269    .......A.C..G-..T..G....C.A..T..G...........A.T.C...T.T...G.  8133211
576      13716238   ....A..A.C..T-..T..G........TT.GG...........AGT.A...T.T...G.  13716180
576      23941974   ....-..A.T..G-..T.GG...........GG........A..ACT.A...T.T...G.  23941917
576      24123266   .......A.C..-G..T..G.........T.GGA.....T.A..AGT.A..AT.T...G.  24123208
576      30010024   ......T.-------C.......T..C.....G..T.G...A..C.ATA.A.........  30010078
                                          \                                     
                                          |                                     
                                         TT
576      27016257   .......A.C...--.T..G...G........G.......T..CAG..A...T.T...GT  27016314
576      15861727   .......A.T..G-.....G...........GG...........A.T.A...T.T.T.G.  15861669
576      11965417   .......G.....--.T..G...........GG....T.A.....GT.A..AT.T...GT  11965360
576      19992556   .......A.C..C.-.T..G...........GG...........AGT.A...T.T...G.  19992614
576      32606084   .......A.T..G.-.T.T....T.......GG...........AGT.A...T.T...G.  32606026
576      25078183   .............G..--TG.....CA.....G.........A.A.T.A...G.......  25078240
576      4091393    .......A.C..G.-.TG...T......A..G............AGT.A.....T...G.  4091335
576      10142986   .......A.C...T..T..G...T.....T.GG...........AGT.A...T....AG.  10142925
                                   \                                            
                                   |                                            
                                  TT
576      10318605   .....A.A.C..G.-.T..G...........GG......T....ACT.A...T.T...G.  10318547
576      11793680   .......A.C..--..T..G........................AGT.AA..T.T...A.  11793737
576      32407666   ......C.........T......G..C.T....                             32407698
576      12998132   .......A.C....-.T..G...........GGA.....G....TGT.A...T.T...G.  12998074
576      23675383   ...A...A.A..-T.CT..G............G......T....AGT.A...T.T...G.  23675325
576      3558135    ......T...G.....T.........A..............                     3558095
576      8670188    ....T..A.C..G.-.G..G.........T.GG......T....A.A.A...T.T...G.  8670246
576      13049443   .....T.T.T..G.-.T..G...........GG...........ACT.A...T.T...GT  13049385
576      18444199   .......A.T..G.-.T..G...........GG...TT.T....A.T.A...T.T...G.  18444141
576      19791994   .......A....G.-.G..G.....CAA...GG.......G...A.T.A..AT.T...G.  19791936
576      20721583   ......C.......A....G......T......A....                        20721620
576      27780667   ....A..A.C..G.-.T..G.........T.GG............GT.A..AT.T...G.  27780725
576      7238212    .......A.C..---.T.CG...........GG...........AG..AA..T.T...G.  7238156
576      10829868   .......A.C..G-............T....GG......T....AG..A...T.T..AG.  10829810
576      12504806   ..G....G.CG..GA.T.......-......GG......T....AGT.A...T.T...A.  12504864
576      12850963   .......A.C..G.-.T............T.GG...........AGT.A...T.T...G.  12850905
576      14285080   ....A..A....G-..T..............G.A...T......AGT.A.A.T.T...G.  14285022
576      18963735   ...........A....T..G.T......T...G...                          18963700
576      19449580   .......A.C.C.G..T..G............G......T....AGT.A...T.....G.  19449640
                                   \                                            
                                   |                                            
                                   G
576      3415277    .....AC......T..C....A......A....                             3415309
576      4693450    .......A.T......T..............GG......T....                  4693407
576      7013929    .......A.C..G-..T..G...........GG...........AGT.A...T.T...G.  7013871
576      8682860    GA.....A..G.G.-.G..G...........GG......G....AGT.A...T.CA....  8682802
576      18543586   .......G.C......T.........T....GG......T...                   18543543
                                                      \                         
                                                      |                         
                                                      A
576      25087749   .......A.T...--.T..G.A.........GG...........AGT.A..AT.T...A.  25087692
576      25905046   .......A.C.TC.-.T..G...........GG........A..AGT.A...T.T...G.  25905104
576      3779796    .......A.C....-.T.TG........T..GGA.......A..AG..A...T.T...G.  3779854
576      6918468    .......A.T..G.-.TG.G...........GG......T....AGT.A...T.TA.AG.  6918410
576      9336133    .....T.A.T..---.T..G...........GG.........T.AGT.A...T.T...G.  9336189
576      13616518   .......A.C..G-..T..G...........CG...........A.T.AA..T.T...G.  13616576
576      24510799   .......A.C..G-..T..G...........GG...........AGT.A...T.T...G.  24510857
576      4987097    ...AAA.......G..T..G.......TG..G..G..........                 4987142
                                                      \                         
                                                      |                         
                                                      A
576      6321609    ......T.....TG..TG.G..........                                6321638
576      12274004   .....T.AGC..G.-.G..G...........GG.......GA..AGA.A...T.T...G.  12273946
576      12716692   .......TCC..C.A.T..G...........                               12716662
576      14165507   .......G.C.A.G..C..G...........                               14165477
576      17662153   .......A.TT..-..T.....G....T...G............A.T.A..TT.T...G.  17662095
576      19383363   .A..A..A.C....-.T..G...T.......GGA..........AGT.A...T.T...G.  19383305
576      19999773   G......A.T..C.-.T..G...........GG...C.......AGT.A...T.T...G.  19999831
576      23881060   .......A.C..---.T..G..G........GG...........CGT.AA..T.T...G.  23881116
576      24344149   .......A.C..G-..T..G...........GG.........G.AGT.A...T.T...G.  24344207
576      32259580   ......CT......A.T...............G....                         32259616
576      244435     .A.-------...G..T..G...T..A.....G...........T..GA.........A.  244487
576      7183590    .A.....A.C...-..T..G...........GGA.......A..AGT.A...T.....G.  7183648
576      15654546   .......A.C..G.-.G............T.GG......T.....GT.A...T.T...G.  15654488
576      18340559   .......AGC..G.-.T..G...T.......G..........G.AGA.A...T.T...G.  18340617
576      20793496   .......AGC..G-..T..G.........A.GG...........AGT.A...T.T...G.  20793438
576      919657     ........T...G...T............A.G.C.....                       919695
576      7200573    ....A..A.C..G.-.T..G......T....GG....T......ATT.A...T.T...G.  7200515
576      12676723   .............G..T..G...TC......G...                           12676757
576      17743951   .......AGC..G.-.T..G..G........GG....A....A.A.T.A...T.T...G.  17743893
576      23172812   --....T.....G...T..G...........CG.........T.A.T.A.C.T.....    23172867
576      27633068   .......G.C...GA.T..G.A.........                               27633098
576      11589803   .....T.A.C..G-..T..G...A......GGG...........AGT.A...T.T...G.  11589745
576      27814073   .......A.C..G-..T..G...........GG..T........AGT.A..AT.T...G.  27814131
576      3461004    C....G.......GA.T..G...........GG........T...                 3460959
                                                        \                       
                                                        |                       
                                                        A
576      3904220    .......A.C..--.C...GACC.....T..GG....G.T....A.T.A...T.T...G.  3904277
576      14755631   .......A.C..G-..T..G...........GG..T..C.....AGT..T..T.T...A.  14755573
576      31703480   .......A.C..G.-.T..G.C..........TA..C.....A.AGT.A...T.T...G.  31703538
576      6004086    .A..--...A.A....T..G...........GG..T........A.T.A...C.T...G.  6004144
                                   \                                            
                                   |                                            
                                   A
576      7345384    AA.....A.C..C...T..G...........GG...........AG.....AT.T...G.  7345446
                                   \                                            
                                   |                                            
                                 AGA
576      7891570    ......TA.....T..T..G...........GG.....                        7891607
576      9793441    .............G.ATG........T........                           9793407
576      19534729   .......AGC..G-..T..G...........GG...C..G....AGT.A...T.T...GT  19534787
576      23203083   .......A.T...G..G..G........T..GG...C..                       23203121
576      26076918   ...TTA.AC...--..T....T.T.......GG...........AGT.A...T.T...G.  26076975
576      11339373   .......A.C...-..T..............GG........A..A.T.A...T.T...G.  11339315
576      11557392   .......A.C..G.-.T..G...........GG...........AGT.A...T.T...G.  11557450
576      101627     .......G.C......T..G..........--.........T..ATT.A....TT..AG.  101684
576      12324751   ......C....-...A...G......T.....G..T.....AGG.GT.A.G.T.....T.  12324692
                                     \                                          
                                     |                                          
                                     T
576      8007178    C.....C....A.......G......T.....                              8007147
576      11948384   .......A.C....-.G..G......A....GG...........AGT.A...T.T..AG.  11948326
576      5626068    ...A..TT........-..........T...TG....A.T.A..AGT.....T.....GT  5626010
576      9033467    ....A.C......G..T...A.......T..                               9033497
576      10921628   ......T...CA.G..T..G...T........                              10921597
576      11960777   .......A.CT.G.-.T..G...........GG......TG....GT.A...T.T...G.  11960719
576      9320391    .A.....A.C.-...-...G...........GG.........G.AGT.A...T.T...A.  9320334
576      20122112   .......A.T..GT..T.......C......GG..A........A.T.A...          20122061
576      74286      .......A.C...GT.T..G.......T...GG......T....AGT.....          74235
576      24334970   .......A.C..G-..T..G.......T...GG...........AGT.A...T.T...G.  24335028
576      32119576   .......A.TG.G.-.T..G........A..GG......T...CATT.A...C.T...G.  32119634
576      9198582    ......T.....C.A.T..G.....G......G...........                  9198539
576      12932464   CA.....A.C..G.-.T..G.......T...GG......T....AGT.A...T.T...G.  12932406
576      24958439   ......TT..-....G...G.T....C.....G......T..A.AG..A..TG.T...GT  24958498
                                     \                                          
                                     |                                          
                                     T
576      31991098   .......G.C..C...T..G..........                                31991127
576      27484422   .....T.G.T......T.-----..A.....GG............GT.AC..TTT...G.  27484476
576      9078813    ..TT.T.A.C..G.C-...G...T...T...G............AGT.A...T.T...GA  9078871
576      10999159   .....T....G.CT..T.........A.T.....                            10999126
576      22247466   .......A.C...G.CG..G..C..C.A..-T...TC........                 22247423
576      24862476   A.....TG......C.T...CA.........G............                  24862433
576      25439920   .........AG..G..T..........T....                              25439889
576      27988500   C......A.A...--.T..G..........TGG....TG.....AGT.A...T.T...G.  27988557
576      29434888   .....A.A.C...G..T......TA.......G....                         29434924
576      5095233    ......----T...--.G...........T.GG......G.A..AG..T...T.TA..G.  5095180
576      21453408   .....A..........G..G.........TGGG...........ACT.A..AT.T...G.  21453476
                         \     \   \                                            
                         |     |   |                                            
                        TA   AAT TTAA
576      2216377    .......A.C..TG..-..G...........GG...........A.T.A...T.T...G.  2216319
576      18102496   ....CT.G...----............G...GGA.....T....A.T.A.....T...AT  18102441
576      26109816   .......A.C..G...-..G...........GG..T........AGT.A...T.T...G.  26109874
576      24441643   ......T......G.....GG...........T....T.....                   24441686
                                                       \                        
                                                       |                        
                                                       A
576      24679901   .......A.C..G.T--..G...............T...T....AGT.A...T.T...G.  24679958
576      15534170   .......A.T..--.....G...........GG.........T.AGAG....T.T...G.  15534228
                                     \                                          
                                     |                                          
                                     T
576      24728944   ....A.C......T..TG--...A...A..............G.AGT.A......T..T.  24729001
576      3538892    .......A.C..GG..-..G...T..C....GG...........ATT.A...T.T...G.  3538950
576      13295015   .A.....A.T...G..-..C.........T.TG...T.......AGT.....T....AG.  13295073
576      2708285    .....G.A.T...T..T....................T......T.T....TT.T..AG.  2708223
                                        \                         \             
                                        |                         |             
                                       AG                         G
576      23882929   .......G.....G..T...G........T.......                         23882893
576      26461640   .A.....A.C......T............                                 26461668
576      27581878   ......C.........T.GG.......GT......                           27581912
576      28662556   .............G..T..G..G......                                 28662528
576      31635151   .T..A..A.C...GA.T..G..........--............AGT.A...T.T...G.  31635208
576      25636215   .......A.C.-.G..T..G...T.....T.GG.C.........A.T.A...T.T...G.  25636273
576      15580028   ......TA......A............T...GT.....T...T..CT.AT..T.T...A.  15580088
                                    \                                           
                                    |                                           
                                    T
576      32041883   ......TG.....G..T..G............G...                          32041848
576      19530681   ..G...TA.....T..T..G............G...........                  19530638
576      23092737   .....TT.....G.A.T..G.........                                 23092765
576      21119307   .-------......T--..............GG.........T.ACA.AA..T.....A.  21119357
576      26482018   .....TC........G...GG...C..TG....T..........AGT.A...G....     26481961
                                                    \                           
                                                    |                           
                                                    G
576      4475597    ......C..A...G..T.T..A...........C.TC.....                    4475556
576      6881424    ......C....TGGT.G..G...T.......                               6881454
576      12520952   .....T.A.C.-.G..T..G......A..T.GG...........AGT.A...T.T...A.  12520894
576      13298580   ....A..A.C..-G..T..G...T....T..CGA..........AGT.A...T.T...G.  13298522
576      15248032   ......C....C.G.....GAA...............                         15248068
576      25087947   ....ATC......G..T....A.T..A.....                              25087978
576      28857921   ....AT....T...A.T..GA.G...T....                               28857951
576      25396882   ......C.....GGA...CGC...........CA........                    25396840
                                                    \                           
                                                    |                           
                                                    C
576      16234586   ......C.........T................                             16234618
576      24115374   .......A.C....T...G-...........GG...........                  24115332
576      6874286    ....A..G.C..-G..T..G...........GGA...T.......GT.A..TT.T...G.  6874228
576      2745099    ...........A.G..T..--.TT.......G.........                     2745137
576      30087968   ...A...A.C..-G..T..G.........T.GG............GT.A...T.T...G.  30087910
576      24084209   .......A.C..-G..T.G........T.T.GG........T..C.T.A...T.T...G.  24084151
576      10647645   ......TG......A.T..G.........                                 10647673
576      23905183   .......A.C..-G..T.GG.......T...GG........T..A.T.AA..T.T...G.  23905125
576      7830584    .......A.CT..G..T..............G.-..........                  7830542
576      4390135    .........C...G..T..G........TT.GG.........T.AT..A...T.T...    4390194
                         \                                                      
                         |                                                      
                        CA
576      7858645    .....TT..TC.....T..-----G.......G.C.........                  7858607
576      19180015   .......A.CT.-G..T..G...........GGA.....A....AGT.T...T.T...G.  19179957
576      23105848   .......A.C..G.T.--..GT.T.......GG..T.T......AGT.A...T.T...G.  23105791
576      25014643   .......G.C...G..T..G...........GG........                     25014683
576      19874387   ......TACT..-G..T..G...........GG.....C......GG.A...T.T...G.  19874445
576      20917133   ....--...A.C...G...............GT..TC.C.....AGT.A...T.T...G.  20917075
                                     \                                          
                                     |                                          
                                     T
576      32853887   .A..A.TA.A...T..T..G...........TG...........                  32853844
576      1040616    .......A.C..-G..T..G...........GG.....TAG...AGT.A...T.T...G.  1040674
576      14273903   ......T....ATG..T..G............                              14273934
576      25413029   .......G.C..CG..T..G...........GG....                         25412993
576      2690066    G..T..TTTT......G..........                                   2690092
576      6615557    ......C...GTTG..T..G....A...T...                              6615526
576      13659141                    ...........................AGT.A..AT.T...A.  13659099
576      30187158   ....A.T......G..C.T........G....                              30187189
576      32580601   ......T..A..C.TGG..G......T.T..G..                            32580634
576      32944657                 ..T..T...T....A.............G...T.AA..T......T  32944612
576      11493163   .......A.T..--..T..G............G...........ACT....AT.T...G.  11493220
576      27861385   .......-.C..-G..T..G...........TG............GT.A..AT.T...GT  27861327
                                          \                                     
                                          |                                     
                                          A
576      11676212   .......A.C...G..TG--...........GG...........AGT.A...T.TA..G.  11676155
576      13096900   .....T.A.T..G-..T..G...........GG.............T.A..AT.T...A.  13096842
576      28601071   ....C..A.C.A.G..T..G.......-A..GG...........                  28601029
576      31644602   .......A.T..G.-.TC.G.......T....G...........AGT.A..AT.T...G.  31644544
576      5194095    ....T.C...T.....G.......A.......                              5194126
576      9536088    ...A.GT.T....GC.T......T....T-..G.........A.AGT.AA..........  9536030
576      14615589   .......A.C.TG-..T..G.A.....T....G...........A.T.....T.T...T.  14615647
576      5131283    ......CA..G.TG.......................G...AG.AGTTA...T.T...G.  5131345
                     \                  \                                       
                     |                  |                                       
                     T                 AG
576      4756528    ......C....A....T..G.........                                 4756556
576      12629029   .....T.A.C.AG.T....-.........T.GG...........AGT.A...T.T...G.  12629087
576      12927900   .......A.C......T..G.......                                   12927926
576      26601585   .......A.C......TC.G....C......                               26601615
576      28714712   .......A.C..G.T...G-...........GG...........AGT.AA.AC.T...G.  28714771
                      \                                                         
                      |                                                         
                      G
576      2886769    .......A.C..G-..T..G.........T..G...........AGT.A...T.T...G.  2886711
576      8005432    .......A.T..GGT.TGC.A..........GG...........A.T.A...C.T...G.  8005371
                                       \                                        
                                       |                                        
                                      CC
576      19032911   .......A.C...--.T..G...........GGA..........AGG.A..AT.T...G.  19032968
576      19315311   ......TT.....G..G......T....TG..G.A....A....                  19315268
576      795511     .A.T...G..----.CT.........T....GG...........AGT.A..A.T......  795566
576      8743704    .....GCT........................G..T...T..                    8743663
576      9439841    ......C......G..T......A..AT....                              9439810
576      12437440   C...A..A.C..G.T...G-...........GGA..........AGT.A...TTT...G.  12437498
576      14518645   ......T.........T..T...........GGA.......                     14518685
576      16277533   ...A...A.C...G..T..G.......                                   16277559
576      25040096   .......A.C..G-..T..G.......A...GG...........AGT.A...T.G...G.  25040154
576      31463168   .....GC..........TGG.............                             31463136
576      31591808   .C..A..G.C......T..G.......                                   31591834
576      17262329   .......G.C..--------....C......GG......T.A..AGT.A...T.T...G.  17262380
576      32093403     ..A..A.T......T..G...........G............AGT.A...T.T..AG.  32093345
                                                                          \     
                                                                          |     
                                                                          T
576      4814768    .....TTG.A......T.T........                                   4814794
576      7788569    G......A.A......T..G.......                                   7788595
576      25224533   .......A.T...--..C.............T.......TG...A.T.AA..T.T...G.  25224475
                                       \                                        
                                       |                                        
                                       C
576      26195084   .....T.G.C...T..T..G.......                                   26195058
576      14911462   .......A.C....T...G-...........GG......T....AGT.A...T.T...G.  14911520
576      29073492   .......A.C..GGC....-...........GG............GT.A...T.T...G.  29073434
576      11492716   .........C..G.-.T...........T..GG........A..AGT.A...T.T...G.  11492774
576      9855088    .......A.TG...T....-...........GG....TGT....AGT.A...T.T...G.  9855030
576      20907162   .T....C.........-----...........G.........T.AGT.....T.CA..G.  20907108
576      27035995   .C.....A.C..G.T...G-........T..G............A.TGA...T.T...G.  27035937
576      867738     .....T.TGC.TG.T...G-...........GG...........AGT.A...T.....A.  867680
576      5380991    .......A.C...GA...G-...........GGA..........A.T.A...T.T...G.  5381049
576      8364663    .A.....A.C....T...G-............G.........A.AGT.A...T.T...G.  8364605
576      14408135   .......A.C..GCT...G-...........GG...........AGT.A...T.T...G.  14408077
576      8502533    ...A...A.CT.G.T...G-......A....GG...........AGT.A...T.T...G.  8502475
576      8413879    ..-...C..A.A....T....A.T........G....T....G.AGT.TA.A.....C.T  8413820
                                  \                                             
                                  |                                             
                                  G
576      9952838    .......GGTT..G....G-...........GG..T...T..A.A.T.A...T.T...G.  9952780
576      32439316   .......A.C...G..T..G.T.....T...G.....                         32439352
576      10472849   .......A.C..G.T...G-...........GG.C.........A.T.A...T.T...GT  10472791
576      12260673   ......T...G..G..T..G.........                                 12260701
576      23800152   .A.....A.C..T--.T..G...........GG......G....A.T.A...T.T...G.  23800095
576      28598452   ...A...TGT..--------......................G.AGA.A...T.T...A.  28598401
576      30902927   ...A...----...T...G-...........GG...........AGA.A...T.T...G.  30902873
576      9397293    .......G.C...G..T..G.......T....G..T..C.....                  9397250
576      9512698    ...AT.TA........T..........                                   9512724
576      15291352   ....TAC...----------.....................AG.AGT.AT...G....G.  15291303
576      16428451   ...........A.T.....G............                              16428420
576      23043908   ...A...A.C..G.T...G-...........GG........A..A.T.T...T.TA..G.  23043966
576      23697029   .....TCT.....GA.C.....G.....                                  23697056
576      23884392   G.....GA.C...TT..TG-........T..GG...........AG..A...T.T...G.  23884450
576      25307425   .......A.C.T.G..T..G.A..A.----.GG......T.T..ACT.A...T.T...G.  25307370
576      120008     .......A.CC.GGC...G-........T..GG...........TGT.AA..T.T...T.  120066
576      5398669    ..C.A.-.T.G...A.T..----....G..............G.AGT.A..AGA....T.  5398615
576      28227003   .......T.C..G.T...G-.A....A....GG...........A.T.A..AT.T...G.  28227061
576      2034362    .......A.T..--------.......T.T.GG...........AGT.A...T.T...T.  2034311
576      6178425    .......A.C.C.TT.C.G-........T..GGC...........GT.A...T.T...G.  6178367
576      32435697   .......A..C.GGC...G-...........GGA.A......A.AGT.....T.T...G.  32435639
576      5553647    ......T..A.T....C..GA..........                               5553677
576      6456416    C.....T..T...G..T...........T..                               6456446
576      10113973   .A.....A.A......T..G...........GG...........                  10114016
576      10335627   .....TT.......A.T..G..C....                                   10335653
576      20315240   .A.....G.T..TG..T..G......                                    20315215
576      22014239   .......A.C...G..C..G...........                               22014209
576      24113780   ..G....A.C...G..T..G...........                               24113810
576      9323320    .......A.C........G-...........GG...........AGT.A...T.T...A.  9323262
576      21021886   .......A.T.C.GT...G.-..T.......GG...........A.T.A...T.T..AG.  21021828
576      32639370   .......A.C...-..C..............GGT..........                  32639328
576      15969338   ......T......G..T..G..........--.C..........                  15969297
576      24990879   .......G.C......T..............GG..G...                       24990917
576      10506518   .......G.C...G..T...........T..GG.A.........                  10506475
576      28293458   ......C....-.G....TG........G..TT......A..G.A.T...C.......AT  28293399
                                    \                                           
                                    |                                           
                                    G
576      23293497   .......A.C..G.T...G-............G.........A.AGT.A...T.T...T.  23293555
576      12665391   .A.....AGC...GT...G.-...........G.....C.....AGT.A...T.T...G.  12665333
576      14266161   ....A..T........--TG.......A...GG....T......                  14266202
576      3476441    .......A.C..C.T...G-.A.......T..G...........ACT.A...T.T...G.  3476383
576      8541635    .......G........T..G...T....                                  8541662
576      3486686    ......C..C....A...T.....-..G.......AT.....G.AGT.AA.C.G.....G  3486744
576      9875143    ........T..A....T..G......-------A..........----A...T.T...AT  9875191
576      12540643   ......C...G.....T..GG......---G........T..                    12540681
576      14380564   ......CA........-----...........G........AG..TT.A..AT.......  14380510
576      19581369   ....A.T.........C..G...T..T..                                 19581397
576      22532194                        ..........GG...........A.T.A...T.T...G.  22532156
576      22967988   ......TG........T..G...T...A..                                22968017
576      2278341    .A...AT..A......--TG.T.........GG....G......                  2278300
576      12648079   .......G.T...G..-----..........GG.C..T......AG..A...T.....AT  12648025
576      13358886   ........G...TGA.TG.........A..-.G........                     13358925
576      21493819   G.G...C...G.....CC..............G..T...                       21493781
576      24352987   ....C.TG....TG..--TG......A....GG...C.......                  24352946
576      426632     .A.AA.T.......A.T...........T.--....C.....                    426671
576      5270307    A.....T...T..G..T....A...G....                                5270278
576      5421490    .A.A...G.C...G..----.........G.GG....T....                    5421527
576      7138616    ......TA......A.TT.............TG...........                  7138573
576      13003652   .......A.C.........G...........                               13003682
576      25490390   .......G.T..C...T..G...........                               25490360
576      3935125    A....A.G...T---...G.-..T.......GG...........AGT.A...T.T...G.  3935070
576      14849160   .....T.G.C...G..--TG.T.TC.T....GG...........                  14849119
576      26318289   .........C...GT.T....-..........T.........T.AGT.A...T.T...G.  26318231
576      18454134   .........C...G..T..G.......T....G.........                    18454093
576      28814796   .......A.C..G.T....-...........G..C.........                  28814754
576      12752140   .......GG.TT.....-----.........G.......T....AGT.A...T.T...G.  12752086
576      11232335   .....T.A.C..G.T...G-...........GG...........                  11232293
576      3689253    ......C...G.....T........                                     3689277
576      4559408    ......G......G..T........A.TA...GA..........                  4559451
576      12878654   .C.....A....-...T.......-..G...GG......T....AGT.A...T.T...G.  12878711
576      24326706   CA...T.A.C..G.T...G-...........GG...........A.TT....T.T...G.  24326764
576      24963258   .......A.C..G.T...G-...T..A....GG...........                  24963300
576      29828294   ...A...A.C...........-.T..TG.T.......TGT.....CT.....C.T...G.  29828353
                                 \                                              
                                 |                                              
                                 G
576      9474591    ....A.......----.G.T.A.G....A..G.....T......                  9474552
576      23161367   .......A.C..GCT....-........T..GG.......T..                   23161326
576      23811995   .......A.T..G...T..G.........T.GG......G....                  23811952
576      6794553    ....A..A.C..G-..TC.............GG...........AGT.A...T.T.....  6794611
576      15966173   .......A.C...G..-T.G.....A..T..GG...C....T..                  15966131
576      8227130    .......G.C............T....TT.G.G...........                  8227174
                                    \                                           
                                    |                                           
                                    T
576      12401467   ......T......GA.G...........                                  12401494
576      18734706   .....TT........GC..G.......T...                               18734736
576      5715165    .......A.T..GGT......-.......TGGG......T...CAGT.A...T.T...G.  5715223
576      18905645   .......A.T.-.G..T..---G.A......GG......G....ACT.A...T.T...A.  18905590
576      7034385    .......A.C..C..--------.G.......T...........                  7034420
576      9824462    .....T.G.C...G..T.........A....                               9824493
                                   \                                            
                                   |                                            
                                   T
576      13009019   ......C....AT...T..G.......                                   13008993
576      18169776   ....C.TG........T..G.........                                 18169804
576      6435762    .......GGC....A.T..G...........                               6435792
576      26136096   ...AC........G..T---..-..CA....T............A.T.A...TGG...A.  26136041
576      27421842   ...AA..A.T.AGG..T..G...T........G........A..                  27421799
576      13998285   ......----...G..C..G...........GG...........A.T.A...T.T...    13998232
576      25978924   .......AGC...G..T...........T...G......                       25978886
576      3950653    A......G.C.-.G..T..G...........TG...........AGT.A...T.T.....  3950595
576      8602420    .......A.C..-G..T....-.........GG....T......AGT.AA..T.....G.  8602363
576      19175431   ......C......G..--TG..G................G.TACAG..A..AC....C..  19175374
576      6854921    .......G....GT-....G...T........G...........                  6854963
576      23368146   ......TG.TG.....T..G...T..C.....G...........                  23368101
                                  \                                             
                                  |                                             
                                 AG
576      17199055   .......T.C..G...T.............-.G....T......                  17199013
576      12806725   .......G.....G------...........GG.........                    12806690
576      20963362   ......------...C...G.T......T..GG...........AGG.A...T.T.....  20963309
576      14502875   ......C..AG..G..G.------........G..T..C...TCA.G.A....T.....T  14502822
576      17390855   .....T.G.A...G..C..G..........-.G...........                  17390897
576      8111041    A.....T..C...G..T..G........                                  8111013
                                           \                                    
                                           |                                    
                                           C
576      15259396   .....AC..C......T..G..................G..                     15259436
576      3040728    .......A.C..GG..T..G.A.......T..G....T....T..                 3040772
576      32855753   ......C......GT.G...................C..G..                    32855796
                                                 \                              
                                                 |                              
                                                CA
576      1206949    .......G.TG..G..T..............                               1206979
576      5418540    ..............T.T..G...T...                                   5418566
576      13575642   ....A.C......G.C...G...T...                                   13575668
576      17923191   A............G..T.............-.G......                       17923154
576      3434380    ....A.CA.......CT..G.T..--......G...........                  3434421
576      6385242    .....TT......T.C...........AA.....C......T..                  6385285
576      10247273   .........A...G.GG...C..T..                                    10247298
576      12628738   .A...T.TTA......T........                                     12628714
576      18986280   .....TC......GA.T......G...                                   18986254
576      22366726   G..A..T.......                                                22366739
576      25571999   ...CA.C........GG..G.....                                     25572023
576      32061971   .A.A.G.....A..T..............                                 32061999
576      33065344   ......T..T...GA.T..G.......                                   33065370
576      24385737   .......A.T..CT..T..G........T..GG...........                  24385694
576      21536155   ....A..A.C.A..T.T..G...........G............                  21536198
576      18783617   .......A....G...T..GG.....T....GG...........                  18783660
576      11358307   .......A.T..GG..C..G...........GG........A..                  11358264
576      19077965   .C...TC......G..T....T...............T....A.----T..A...A....  19078020
576      22711933   .......A.CCC....T..G..-........GG...........A.T.A..AT.T...A.  22711875
576      23806020   ......C......GA..C..............T.....G..----.GTT...C.....G.  23806079
                                              \                                 
                                              |                                 
                                           ACTG
576      7195457    .......A.CC..G..T..C........T..GG...........                  7195500
576      12061585   .......A.C...--.T..G...........GGT....C.....                  12061626
576      12631724   .......A.C...G..T..G......AG...GG...........                  12631681
576      15466684   .T.A..T.....-...--------.....T..........G.G.A.T.AA.A.......T  15466634
576      24834238   .......ATC...G..T..........-....G........                     24834199
576      6250321    ...A...A.T..G.C.T..G.A.........CG...........                  6250364
576      14401863   ....A..A.C...G..T..G.......T...G............                  14401819
                                           \                                    
                                           |                                    
                                           A
576      23367320   .......AT.G.--..-T.G...........GG..........AAGT.A...T.....G.  23367264
576      32660759   .......A.T..GG..T..G.......A....G.....TG....                  32660716
576      573097     ...AA..A.T..GG..T..........T...GG...........                  573140
576      4556334    .......A.T..GG..T..G.....A......G...........                  4556377
576      15239759   ......T...T...A.T..........-..TGT........A...                 15239802
576      20567002   .......A.T..GG..T..G......C..A.GG......T....                  20567045
576      13144094   .......T....GG..T......A...                                   13144120
576      30229223   .......A.T..GG..T..G...T.......GG..A........                  30229266
576      14440540   .......A....G-..T..G...........GG.C.........                  14440498
576      8932239    ....A.TT.............T..........GA.......A..                  8932282
576      14182077   .......A.C...--.T..G........TA.G....T.......                  14182035
                                                   \                            
                                                   |                            
                                                   G
576      15488152   .......A.T...G..T..G...........GG......T....                  15488195
576      1135820    .....T.A.TT.-G..T.GG...........GG......T....AGT.A...C.T.....  1135878
576      6386560    .......G.C...T..T............T.TG...........                  6386517
576      6743648    .......A.A..GGC.T..C......T....TG....T......                  6743605
576      7095799    .......A.C...GA.T..G.......                                   7095825
576      14208782   ....C.TG...A.G..T............                                 14208754
576      28986273   ...A.GG..A.C.G..T..G...T.......GG...........                  28986230
576      486765     .......A.T..CGT....G.AG...A....G...T........                  486808
576      16200425   .A.....A....--..G..G...........GG...........                  16200384
576      2960478    .............G..T..G.......T....G....T...A....T.A...T.T..AA.  2960418
                                             \                                  
                                             |                                  
                                             C
576      6986134    ......TTC...TG..T..G........T.C.G........---..T.A......A...   6986079
576      24519972   .......A.C..-----.G........T..TGG.........                    24519936
576      25930819   ....A..AGC......T.TG.......T...GG............GT.A...T.T...AG  25930879
                                              \                                 
                                              |                                 
                                              T
576      3180734    .......G.C...G..T.....GT...-...TGA...T......AGG.A...T.T...G.  3180676
576      4755324    ...A--...A.C....TT.............GG......T.....GT.....T.T...GG  4755382
                                        \                                       
                                        |                                       
                                        G
576      16392468   ......C........A...G...T..                                    16392493
576      24980763   C......GGT..----...G...........G.-..........                  24980725
576      15554779   ...A...A.T........G-...........GGA..........A.T.A...T.TA..A.  15554721
576      22981272   ...A...A.C..--.CT..G.........T.GGA..........                  22981231
576      27959081   .......A.C..GTT...G-...........GG.........                    27959121
576      11984658   ...A...A.C...G..-..G...........GGA...TG.....A..               11984703
576      16741337   ..C...C...G....A....C......T...........T..                    16741379
                                          \                                     
                                          |                                     
                                          A
576      29724719   ......TAT...T...-......A.....T..G.G....A....A..               29724766
                                \                \                              
                                |                |                              
                                C                T
576      513665     ................T..GG.....                                    513690
576      654053     ....T.TG....C...T..G.C....C....GT............                 654009
576      7235770    .......A.T.AGG..T..G...........GG......T...                   7235728
576      9621049    .....TGG.C..--..T..G.A..........G...........                  9621090
576      12333228   A......AGT.A.G..T...........T..C............                  12333271
576      14381167   .......ATT..--T.TG.G.........T.GG...........                  14381208
576      14982223   A.GT.A...A..--..TC.G.T.........GG....T......                  14982182
576      25255047   .......G.C..--..T...........T...G....G...A..                  25255006
576      4863818    ...A...A.T..T--.T..........A.T.GG...........                  4863777
576      13016547   .A.....A.T..--..T..G...........GG......G....                  13016588
576      1336198    .....T...T....C.T..G...                                       1336220
576      3025939    .......G.C...G..T..G....A..                                   3025965
576      24434776   .......A.C..-G..T..G.........A.G............A.T.A...T.T...    24434720
576      18873445   .......A.C..-...TC.G...........GG.....G......GT.A...T.T...    18873389
576      10000184   .......GGC.A....T......T..C............A....                  10000227
576      26322771   .......G.C..T.T....GG..........GG...........                  26322815
                                \                                               
                                |                                               
                                T
576      7418360    ......C.........TG.....-..TT.TT.G......AT.A.A.T.A..A.....AT.  7418418
576      7784760    .......A.T..GG..T..G.......T....GA........                    7784801
576      31638873   .......A.C..-G..T..G......AG...G.......A....AG..A...T.T...    31638929
576      27443434   .A.....G.T...GA.T..............GG.........                    27443393
576      31264700   .....TT.TT......G..........TT..............GT...--..G.......  31264759
                                                              \                 
                                                              |                 
                                                             GC
576      8319314    .........C.-.T..T...............GA.......A..                  8319272
576      13190595   .....--..A.C....T..G......A....GG.C....T....A.G.A...          13190644
576      23913793   A......G.C...G..T..G.C.........GTA..G.....                    23913752
576      12265611   .......A.C...--.T.TG...........GG....TG.....                  12265570
576      13074790   G.G...CA.C...G....G.-.........G.G....T.T....                  13074832
576      15993572   .......A.C..-G..T..G....CG.....GG......T..G.AGT.....C.T...    15993516
576      3583656    ......C...G..G..T....A................G.....                  3583699
576      12358115   .............G..T..G......                                    12358140
576      19942638   .......T...                                                   19942648
576      28730435   .............G..T..T.AGT.......TG..A..C...                    28730394
576      373550     ....T....T...G..T..G...........GG..T........                  373507
576      27308761   ......TG.....GA.T..............GT.........                    27308802
576      5784073    .......A.T...G..C..............GGA.....A..                    5784032
576      13826007             ..T...T..G...........GG...............T...T.T...G.  13825951
                                                                \ \             
                                                                | |             
                                                              AGC CTAT
576      17093104   .....--.T....G..C..GG.CT....T...GA..........A.T.A...          17093055
576      20406322                ...T..G......T.....G............T..A.....T...G.  20406375
                                                               \                
                                                               |                
                                                         TAGTAAG
576      23586679   ......T......--G.TTG.A.....TT.......C..G....ACT..A..T.......  23586622
576      23821398   .......GGC......T..G..T..-----.GG...........AGT.A...T..A..G.  23821452
576      28719670   ...A...A.C..--..TT.G.A.........G.......T....                  28719711
576      10070428   ...A...G.C..C.-.T..G....A......GG...........                  10070386
576      19385982   .......A.C.-.GA.T.........-.....G...........AGT.A...T.T...GT  19386039
576      26331154   .......AGC..G-.....G...........GG...........AG..A...T.T...    26331098
576      25067205   ......CA....G-..G..........T...GG...........A.T.A...T.T...    25067261
576      1313195    .......A.A...G.CT.......A...T...G...........                  1313239
                                            \                                   
                                            |                                   
                                            A
576      5028746    .......G..----..T..G...A.......GG...........A.G.AC..T.....    5028693
576      5381884    .......A.C..G-..T..G.........T.GG...........AGT.....T.....    5381828
576      6515245    .A.....A.C..G.-.T..G...........GG..T.....A..                  6515203
576      12119973   .......A.C..G.-.T.........A.TG.GG...........                  12120015
576      14072137   .......A.C..G-..T.......A.-.T..GG...........AGT.A...T.T...G.  14072194
576      16192091   .A.....-..TAGG..T..G...........GG......T....A.T.A...          16192141
576      23805374   .......G..----..T.C............GCA..........ACT.A.....T...    23805321
576      24937940   .......A.C..G-..T..G............G..T........AGT.....T.T...    24937996
576      2665760    .....A.G.C....T....G.......T...GG......G....AGT.A...T....     2665817
                                 \                                              
                                 |                                              
                                 G
576      5454121    .......A.C..G-..T..G...T.......GG.............T.A...T.T...    5454065
576      12775484   .........AG.....T..G....-.ATT......T...G.---.G...T.AG.....GA  12775539
576      3454388    ......C..C.A............--.A.....A....C..                     3454350
576      5201176    .......-..CAGG..T....A.........GGT.....T....A.T.A...          5201126
576      5372664    .......A.C.-....T..G.......T...GG..--.......A.T.AA..T.T..AG.  5372720
576      8970888    .......A.T..G.-.T..G........T..GGA.....                       8970925
576      17771775   .......A.T..G.-.T..G...........GG......                       17771738
576      20883372   .......A.C...-..G.......A--....GT...........AGT.A...T.T...G.  20883428
576      11861282   .A.....A.T..-G..T..G.-....A.T..GG...........AGT.A.....T...G.  11861225
576      21426944   .A.....A.C..-G..T..G..C...-A..T.G...........AGT.AA..T.T...G.  21426887
576      10306514   .......A.C...G..T..............GG...........--A.T...T.T...G.  10306571
576      18236957   .......T.C...G..T...........A.CGG........                     18236917
576      18339949   .....----TT......-----.........GG........A..AGT.A...T.....GT  18339899
576      18763485                 ..T..............G..............T.T...T.T...G.  18763537
                                                                  \             
                                                                  |             
                                                            TGATTGT
576      21338131   ...A...AG....G..T..G......A....GGA........                    21338089
                              \                                                 
                              |                                                 
                              T
576      21034510   ......C......GA...........                                    21034535
576      23973839   .......G.C..C...T..                                           23973857
576      10822760   --....T.........T..........A...TG.........T..                 10822802
576      24276750   G......A.T..G-..T..G............G...........                  24276708
576      31080223   ....A..A.C......T..............G..A.........                  31080179
                     \                                                          
                     |                                                          
                     T
576      2590327    ......CA.C..G-..T..G...........GG...........                  2590369
576      30634820   .......A.C..G-..T..............GG....T......                  30634778
576      31398620   .......AGC..G-..T..G...........G............                  31398662
576      14516291   .......-.A.C.G..C..GC..........GGAC.........A.T....           14516340
576      23768999   ..T.TAT.........C..............T.....                         23768963
576      20560947   ..G.........TTT....T..........TGCA..........                  20560902
                            \  \                                                
                            |  |                                                
                            T  G
576      21800303   ....A..A.C..G-..T..G...........GG........A..                  21800261
576      23074953   .......A.A..G-..T..G...T....T..GG...........                  23074995
576      3287510    .......T.A..G-..T..G...........GG......A.....                 3287553
576      11333138   ...A...-..-C.G..T..G.......-...GG...........AGG.A...T.T...G.  11333082
576      13373817   .....A.A..G.G.-.T..G..T......T.GG...........AG..A...T.T...    13373873
576      25570405   .......A.C..G.T...GCA-.........G...........                   25570446
576      15015141   .......A.C..G-.....G...........GG...G..                       15015178
576      18821898   .......A.C..G-..T..G...........GG.....CT....                  18821856
576      176973     A.GA..T......--.T..G..G....T....T..........                   177013
576      345142     .....TT...G.....TTT.-..-.......G.......A..                    345103
576      4006143    CA.....A.C....C.TG.G.A.......A.GT......T.....                 4006098
                                 \                                              
                                 |                                              
                                 G
576      19861445   ....A.TA.T......T..G..-G...T..C.GA.T........A.T.A.....T...G.  19861387
576      24051246   .....GC.......AGG....T.T...........G...A.....T..----........  24051302
                    \                                          \                
                    |                                          |                
                    C                                          T
576      4854374    .A....TG.C..C......G...........G..........                    4854415
576      25057546   ......T....A.G..T....                                         25057566
576      28554657   .A.A--...A.C....TG.G......C.....G...........A.T.A...T.T...    28554601
                                   \                                            
                                   |                                            
                                   A
576      5655513    .T...T.A.C..G-..T.CG...........GG...T.......                  5655555
576      5846694    .......A.C.TG-..T............TTGG........                     5846655
576      12385664   .......A.C..G-..T..G..G........GG...........                  12385622
576      20965136   .....T.A.CT.-G..T..G.......-...GG......T..A.AG..A..AT.T...G.  20965079
576      23775719   ....A.C.........G...                                          23775700
576      24436779   .......A.C..-G..T..G............G...........                  24436737
576      10883406   .......G.C.-.G..T..............GG...........AGT.C...T...G...  10883347
                                                                          \     
                                                                          |     
                                                                          T
576      6721264    .......A.C..-G....C............GG....A......                  6721306
576      10695818   .......A.C..-...T..G..G........G............                  10695860
576      17879639   .......A.C..--..T..G....A......G............                  17879680
576      19261247   A......A.C..-G..T............T.T..........                    19261287
576      24076284   --.....ACC...G..T..G...........GGC..........----A..A.G......  24076231
576      8041497    .......A.C..-G..T...........T..GG......T....                  8041539
576      8162888    .......A.C..-G..C..G...........GG...........                  8162846
576      12602784   .......A.C..-G..T..G........T..GG...........                  12602742
576      20095831   .......A.C..-G..T..G...........GG........                     20095792
576      10947244   .......A.C..G-..T..G...........GG...........                  10947286
576      19387599   .A.....A.C..-...T..G...........GG.......                      19387637
576      3763502    .......A.C..-G..T..G........T..GG........A..                  3763544
576      6367369    ...AA..A.C..-G..T..G...........GG...........                  6367327
576      11718728   ......T.T.....A.T..G...-.....T.........A.....TT.A..AT.......  11718787
                                                                \               
                                                                |               
                                                                A
576      14525353   .......A.C..-G..T..G...........GG........A..                  14525311
576      25848957   ...A...A.C..--..T..G...........G............                  25848916
576      27903456   --.....A.A......T..............GG......T....                  27903415
576      23343060   --..A..A.C...G..T..G......CT...G............                  23343101
576      23817003   .......A.C..G-..T..G...........GG....T......A.T.A...TG....G.  23817062
                                                                            \   
                                                                            |   
                                                                            A
576      28825110   .......A.C..-G..T..G...........GG.........                    28825150
576      8155953    .......A.C..-G..C..G...........GG......A....                  8155995
576      22782900   .......A.C..-G..T..G...G.......GG........                     22782939
576      28719499   .......A.T..-G.AG..G.........T..T......                       28719536
576      30814185   .......A.C..-G..T..G.......T...GG...........                  30814227
576      9604105    ...A...A.C..C.....GCA-........G.G...........                  9604063
576      11104955   .......A.C..-G..T..G..T..C......GA.....T...                   11104914
576      12737830   A-...T.A.C...G..T..............GG....T.T....                  12737872
576      23794133   .....T.A.CG.G.-.T..G.......-...GG...........AGTT....T.T...G.  23794190
576      30756885   ...A...A.T..GG....GT.-.........GG...........                  30756927
576      6877842    .....T.A.C..-G..T..G...........GGA.....T....                  6877884
576      8896447    ...A.T.A.C..-G..T.........T....GGA..........                  8896489
576      10885774   .....T.A.C..-G..T..G...........GG....                         10885809
576      15107182   ....A..A.C..-G..T..G...T.......GG......T..                    15107142
576      3254481    ...A.......T.G..T..G............G..G.A......                  3254528
                                         \                                      
                                         |                                      
                                      AAGT
576      7314801    ..G....A.C.AG.T...G.-..........GG......T....                  7314759
576      28159182   ....T..A.C..G-..G..G...........GG......T.A..AG..A...T...      28159236
576      6245338    .T.....G.....G..T..G...T.G..T...T.G.......G.....              6245289
                          \                                                     
                          |                                                     
                         AG
576      12013737   ....C..A.T..GGT....G..........TGG........A..                  12013781
                      \                                                         
                      |                                                         
                      A
576      14303841   .......A.C..G-..T.TG...........GG........A...CT.A...T.T.....  14303782
                                                                            \   
                                                                            |   
                                                                            A
576      368286     ......TG..T.....T.....                                        368307
576      7577626    .......A.C..-G..T....C.-..AG...G.......G...                   7577586
576      19603805   ......C.T......G...                                           19603823
576      19647849   .............G..T..                                           19647831
576      23467516   .A..............T..G...T....T..TGA.....                       23467478
576      26630490   .....T.G....G......                                           26630472
576      30056888   .......A.CT.-G..T..C.....C.....                               30056917
576      11495715   .-....TA.A...G..T..G......C.T..GG...........                  11495673
576      15555740                 ..T..G...........GG...........A.TCA...T.....G.  15555694
                                                                          \     
                                                                          |     
                                                                          A
576      14964787   ........--......T..G...........GG...........                  14964746
576      26668635   .......A.C.-....T..G........T..GG...T.......                  26668593
576      16749371   .......A.C..G.T...G-...........C............                  16749329
576      21791928   .......A.C..G.T...G-...........G............                  21791970
576      20840177   .......A.C..C.T...G-...........G................T..           20840127
                                                                \               
                                                                |               
                                                                A
576      24317743   .....A.A.C..G.T...G-.......................                   24317784
576      11363806   .......A.C...TT...G-...........GG...........                  11363848
576      31074338   .T.....A.C..C.T....-............G............T..-...T.T...G.  31074280
                                                                \               
                                                                |               
                                                                A
576      11981607   ....A..----.....T....T......T...G...........                  11981646
576      3462440    .......A.C..G.T...G-........T..GG...........                  3462482
576      23604570   .T.....A.T..G.T...G-............G...........                  23604528
576      27805316   .......A.C..G.T...G-...T.......GG...........                  27805274
576      32836883   .......A.C..G.T...G-.......T...G............                  32836841
576      19911702   .......A.C..C.C.--.G...........GG..T......                    19911741
576      28456909   .......GG....G..--TG.T.........GG..G.........GT.A.....        28456960
576      2646127    .......A.C..G.T...G-............G........A..                  2646169
576      7706905    .......A.C...G..T..G.........T.GG....T......                  7706861
                       \                                                        
                       |                                                        
                       G
576      7984436    .......A.C...TT...G-........T..GG...........                  7984478
576      9504974    .......G.C.-TG..T..G...........GG.A.........                  9505016
576      14812891   .......A.C..GGC...G-............GA..........                  14812849
576      15230869   .......A.C.-.G..T..GA.......T..GG...........                  15230911
576      15468722   .......A.C..G.T...G-...........GG......                       15468685
576      20592281   .......G.C..G.T...G-.......TG..G............                  20592239
576      22905496   .......-.TG..G..T..........T...GG....                         22905531
576      27404618   .A..A..A.C..GGC....-......T....G............                  27404576
576      30446105   .....T.A.C..GCT...G-............G...........                  30446063
576      9029663    .......A.C..-G.AT..G...T.....T.G.........A..                  9029705
576      16160170   .....TC..AG..G..TG--...............T......                    16160209
576      27622976   ......CT.TG.TG..TG...A.T...............T.C..----A...T.....GT  27622920
                       \                                                        
                       |                                                        
                       T
576      32010105   .......-.C...G..T.....G...A..                                 32010078
576      32294508   .......G.-...G..T...A......G...                               32294537
576      2778358    ......CA.C.-.G..T..G...........GG.C.......                    2778318
576      6991395    .......T.C..-G..C.........A....G....TA......AGT.A...T.....G.  6991454
                                                                          \     
                                                                          |     
                                                                          A
576      12335457   ....A..A.C..G.T...G-...........GGA..........A.T.A...          12335507
576      14357544   .......ATC.-.G..T..G.....CA....G............                  14357586
576      14977856   .......A...-CG..G..G......A.T..G.......T....                  14977814
576      14991083   ....A.C......G..TT.....G...............T..                    14991041
                                        \                                       
                                        |                                       
                                        G
576      17685310   .......A.C.-.G..T..G............G......                       17685347
576      23754973   A....T.......--.T..G...........GGA.......A..                  23755016
                           \                                                    
                           |                                                    
                          AG
576      26191713   ......CT..G........-.........T..G........                     26191673
                                 \                                              
                                 |                                              
                                 C
576      6034180    ....A..                                                       6034186
576      6164103    .......A.C.-.G..T..G...........                               6164074
576      10012220   ......TA.C..G.T...G-...........GGC..........                  10012178
576      18370918   .......G.C..G.T...G-...........TG...C....                     18370879
576      24868113   .......A.C..GGC...G-...........GG....T......                  24868071
576      25554281   ....A..A.C..C.T...G-.......G....G...........                  25554239
576      26666415   .A...T.A.C..G.T...G-...........GG...........                  26666457
576      27011115   .......T........T......                                       27011137
576      2642827    .T.....A.T...G..T..G.A..A......GG...........                  2642783
                       \                                                        
                       |                                                        
                       A
576      11074657   .......A.C..GG....G-............G......T...                   11074616
576      10399989   .A.AA..---...G..T..G...........GGC.......                     10399952
576      10708562   .......A.T..G.T...G-.....C.....GG...........                  10708520
576      27291518   .....T.G.C......CT.G.T.--A...T.GT............TT.A...T.T...A.  27291458
                                \                                               
                                |                                               
                              GTT
576      8365982    ..................                                            8365961
                           \    \                                               
                           |    |                                               
                          AT   TT
576      10264502   ...T..T.T...TG..-GT.......A......A......T...                  10264545
                                                  \                             
                                                  |                             
                                                  A
576      18492987   ......C..A...G..                                              18493002
576      19041575   .......G....C.A....G...                                       19041597
576      20609035   .......G..C----.T..GG...........GA.......                     20608999
576      24825753   ....A..A.C.-.G..T..G.......T...GG....TG....                   24825794
576      31910342   .......                                                       31910348
576      32026304   ...A...A.C.AGG...GG-...........GG...........C.T.A...T.T...    32026248
576      7495711    .......A.C..-G..T..G...........GG............T..A...T.T...G.  7495646
                                                               \                
                                                               |                
                                                         TAATAAG
576      7004230    .......A....G-..T..G...........GGA..........AG.GA...T.T...G.  7004289
                                                                          \     
                                                                          |     
                                                                          T
576      14566121   .-..A.C.......T.T.........................                    14566081
576      645359     .......A.C..-G..G.GG...........GG...........AG..A....         645410
576      2478866    .............--.T..G...........GT...........                  2478909
                           \                                                    
                           |                                                    
                          GG
576      5570287    ....A.T.........G...............G....                         5570323
576      20389234   .A....C....A..T....T..G.C..G....TA.....----...A....A........  20389293
                              \                                      \          
                              |                                      |          
                              A                                    AAA
576      26418208   .......A.C..G.T...G-.........T.G............                  26418250
576      9676969    ..........T..--.T..G...........GG......AT....                 9676925
                           \                                                    
                           |                                                    
                          GG
576      23160864   ....--...A...G..T..G..........-.G........A..AGT.A...T.T...G.  23160920
576      29554091   .......A....G.T...--.........T.GGA..........                  29554050
576      8245787    .......A.C..G.T...G-...........GG.C.........AGT.A...T.T...G.  8245846
                                                                             \  
                                                                             |  
                                                                             G
576      7221593    ----...A.C...G..T..G...........GG...........                  7221554
576      16558236   .......A.C..G.T...G-.......G...GG...........                  16558194
576      23366308   .......A......-.T..G............TCA.........AGT.A...T.T...G.  23366368
                                                   \                            
                                                   |                            
                                                  GG
576      6823743    .......A.C..--..T.GG...T......-.GT..........AGT.A...T.T.....  6823799
576      11199884   ....A..A.A..-G..T..G.............CA.........AGTGA...T.T...G.  11199824
                                                  \                             
                                                  |                             
                                                 AG
576      16443896   .......A.C...G....G-...........GG.........                    16443856
576      449813     ......TA.C..G.T...G-...........GG........                     449774
576      10542617   ......C......-----------.....A..GA.....A..G..G..A..TCT......  10542569
576      13642330   ......T............                                           13642348
576      11826977   .......A.C...G..--TG........TA.GG............GT.A...T.T...    11826922
576      19996302   ....A.C.CC......-G..G..G....T...G.........G.A.G.A..AG.....    19996359
                                             \                                  
                                             |                                  
                                             A
576      21331932   .......T....GTT.T..G...G.......GG....T......                  21331977
                          \                                                     
                          |                                                     
                         CA
576      21413453   ...-...A.T..GG..T......T....T..GG......T....                  21413411
576      3415002    ....T.CA.C..G.T...G-.........T.G............                  3414960
576      13988298   ...T...T....--..T..G...T..TT..-C...T...G.A....T.A...T.....G.  13988242
576      20022800   ....A..A.C..C.T...G-.........T.GG...........                  20022842
576      24862203   .......A.T...G..T..............G.....T....                    24862245
                      \                                                         
                      |                                                         
                      G
576      3332146    .A.....A.C..-G.AT.GG..........-.G......T....AGT.A...T.T...G.  3332089
576      5292000    ...A...A.C..GTT...G-...........GG...........----A...T.T...G.  5291946
576      10768472   .A.AA.T...TT....-----...........G....T..T.G.AG..A..--AT...G.  10768420
576      18605578   .......A.C.-....T..G...........GGA..........A.T.A...          18605528
576      3483271    .......A.CCAGG....G-...........GG.......C...                  3483229
576      16074826   CA..A....A.T.G.....G......A..A..C.C...T....                   16074869
                                    \                                           
                                    |                                           
                                    G
576      17822453   .......A.C.AG.T...G-...........GGA..........                  17822411
576      26027001   -C.A..T..A...G..T.....T.........G..AC....                     26027040
576      30679757   ....-..A.....G..T..........T...GG...........                  30679715
576      12376236   .....A.A.C......T.....G........G.......                       12376275
                         \                                                      
                         |                                                      
                         A
576      12905369   .............GCGC.GG............G.....-------...A..A.......T  12905421
576      21159947   .......A.C..-G.CT..............GG...........A.T.A...          21159897
576      361217     .......A.C..-G..T..G...........GGA..........A.T.A...          361167
576      23037754   .......A.T..-G..T.............--..........T.AGG.A..AT.T...G.  23037810
576      1014827    ...A..T...GA....T..G.......T....G.........                    1014785
                                   \                                            
                                   |                                            
                                   A
576      24479782   .....--.T..TGG..T..............GG.......                      24479819
576      25762272   .A.....A.C..-G..G..G...T.......GG...........AG..A...          25762322
576      1000294    ..-.A.C......T..T......T...TG.............                    1000334
576      19997      .......A.C.-.G..T.CG...........GG.....C...AG.C.....           20046
576      12840590   .....--....C.G..T....C......G..GG.C.........                  12840549
576      12980299   .......G.-T.G...T..T.......T...GG....T......                  12980257
576      15135486     ....C..............................A...                     15135524
576      16110921   .A.....G.-......T..G...........G...T.T...A..                  16110879
576      18040204   .....--....TGG..T..G...........GG.......G...                  18040163
576      24773240   .......A.C..-G..G.TG...........GC......T....A.T.A...          24773290
576      27709463   .......A.C..-G..T....C....TT...GG......T....AC..A...          27709513
576      14898471   ......C...G..G..-T.....T.............                         14898506
576      10938747   ......C.........TTTG..G.........G...........                  10938703
                         \                                                      
                         |                                                      
                         G
576      22549120   .......A.C....--T...........T...G..TG..T....                  22549079
576      23013844   ....A......AG...-..G...T.......GG.......T...                  23013802
576      29905716   ...--A...A.C.G..T..G......C....GGA..........                  29905675
576      10867772   ......CA.TG.....T...............G......                       10867810
                    \                                                           
                    |                                                           
                    A
576      10678799   ......CA.C.TGG..-..G...........GG.....G.....                  10678757
576      32120831   .....----------.T..G............GA.......A..                  32120864
576      3994094    .A.....A.C..-G..T..G...G.......G.....T......A.T.A...          3994044
576      4610124    ...T..----...G..T..........                                   4610146
576      6840348    .A........T.....                                              6840363
576      11880084   .......A.C..-...T..GCAG....T....G....TG.....A.T.A...          11880134
576      19247729   ......-----TG...TT.G.....A..T..G.........A..                  19247767
576      15597363   ..T....A.C..-G..T..G......A..T.GGA..........A.T.A...          15597313
576      16716142   .......A.C..-G..T..G.........T.GG......T....A.T.A...          16716192
576      25638827   .......A.T..G-.....G...........GG.....-......G..A..AT.T...A.  25638770
576      23723635   ....--...A...G..T..G...........GG.A.........                  23723594
576      25545658   ..G.A..A.C..G...-..G......T....GG...........-.G.A...T.T...G.  25545601
576      4606152    .......A.T..G.C.-..G.T......T..GG................             4606104
                                                                \               
                                                                |               
                                                                G
576      11742318   ....--......--..T..G.C.......T.C..C.........                  11742279
576      14373380   .......A.C..GG..-..G...........GG......G..                    14373420
576      15227275   .......A.C..G.T.--.T........T..GG...........                  15227316
576      654919     .......A.C..G.C.-..G...........GG........                     654880
576      8597075    .......G.C..G.-.T..G.......T...GG......G....                  8597117
576      28594350   A......GG.TTG...-----.......................                  28594312
576      28977774   .......A.C..G-..T..G............-.........T.AGT.A...T.T...G.  28977717
576      29741566   .......A.C..T.-.T.........A..T.GG......T....                  29741608
576      2456264    .......A.C..G-..T..G........................AGG.A...CTT...G.  2456205
                                                     \                          
                                                     |                          
                                                     G
576      26534168   ....--.AT.GC....T..............GG...........                  26534209
576      30757232   .......G.C....-----..........T...........A..                  30757194
576      6761796    ....--...A.C.G.GTT........A.....G.C.........                  6761837
576      10673718   .......G.A......T..G.........T..............                  10673673
                                 \ \                                            
                                 | |                                            
                                 G A
576      24802924   .......A.C....A.-..T......C..TG.G...........                  24802882
576      3731939    .....--....C.TA.T..G..........-.G.......T...                  3731979
576      7866981    A...ATT......T..G....................T......TC..A....A.A....  7866917
                                     \                              \           
                                     |                              |           
                                    TT                            CGG
576      20009845   .......A.CC.GG..-..............GG.....                        20009881
576      21635628   .......T.C....T...G-...T.......GG...........                  21635586
576      22691885   ....----------..T..T...........GG...........                  22691918
576      23841483   ...A..----...G..T..G.....A.....GG...........                  23841522
576      32582427   .......G.C..-G..T.........T.A..GG....G.T....A..G...           32582378
576      9405708    ....--.T.A.C.G.GCT.G...........GG...........                  9405749
576      14140355   .......A.C..G...-..G..........--.......                       14140320
576      20032134   .......A.C...--.T..G...........GG....T...T..                  20032175
576      3044464    A..AAT.A.C..G-..T..G...........GG...........A.T.A...          3044514
576      13664138   C......G..TT....-----...........G......T....                  13664176
576      16467732   .......A.C..G.T...G-.A.T.....T.G............                  16467774
576      19850916   ....A.TTG.........G-...................                       19850878
                                 \                                              
                                 |                                              
                                 G
576      20005443   .......A.C...G..-G.G.........T.GGC....T.....                  20005401
576      26049146   .......A.C...CA.-..G.........TGGG........                     26049185
576      26360554   .....-....CA.G..T..G.......T...GG......T....                  26360512
576      30705701   ....--TT.A.C....T...........T..GG........                     30705663
576      829266     .....T.G.CC..CT...GT......CT..........T..A..                  829222
                                 \                                              
                                 |                                              
                                 G
576      2639018    ....A.T.....G...T..G............GA.......                     2639059
                                   \                                            
                                   |                                            
                                   A
576      30822579   ....C.C.......T.T..G........T..                               30822609
576      8407729    ....A.T.........G..-............G....                         8407693
                                 \                                              
                                 |                                              
                                 G
576      13174308   ....A..A.C..G-..T..G........T..GG...........A.T.A...          13174358
576      13228174   ......T..C...GA.T......G.GC........                           13228208
576      31011583   ...-.TGTGT...T..T..G........TG.GG.........                    31011543
576      3360856    ....ATT......T.-CT..............G.C.T.....                    3360896
576      14403170   ...........                                                   14403180
576      17722630   ......T......GAGG..G......AAA...G....                         17722666
576      20385713   .......A.C...GT...GCA.-........GG...........AG..A...          20385763
576      21480460   ...A.........G....                                            21480477
576      29879624   ......TT.A...CT.T..G...............                           29879590
576      11451885   .......A.C..G.T.--...........T..T........-..AGT.A...T.T...G.  11451941
576      10878345   .A.....-.A...G.....G.T....A...............                    10878305
576      26712443   .......A..G.--..T..G......A.....G...........                  26712484
576      26953218   ....A.CA.C.A.G.....................----.GT..T.T.AA..........  26953162
                                    \                                           
                                    |                                           
                                    C
576      23320965   ......----...G..-..G...........GG...........AGT.A...T.....G.  23321020
                                                                          \     
                                                                          |     
                                                                          T
576      18501889   .......-..T-....T...............G.........                    18501850
576      28224501   ......-..ACA.G..T..G......A....GG...........----A.....T...G.  28224447
576      1902013    .A....-...CAGG..T..G...T.......G............                  1902055
576      2871922    .......A.C..G-..T..G......C.................AGG.A...CTT...G.  2871981
                                                      \                         
                                                      |                         
                                                      G
576      8720260    ....--.....C.GT.T..............G.....T.....                   8720300
576      8901286    .......A.C..GG..-..G...........GG...........                  8901244
576      24356842   .......-..CA.T..T...C..........GGA..........                  24356800
576      29229493   .A.....AGC..G.-.T.....G.........G..T........AG..A...          29229543
576      8722907    A.....-...CAG.T.T..G...........GG...........                  8722949
576      11137494   ....A.-..A.A.G..T..G...A........G..T........                  11137536
576      580853     .......-.C..G.-.T.....G.C..TG..GG...........                  580894
576      9736512    ....A....A..--..T..G....A...T...G......G...                   9736472
576      14607611   .......A.C..GG..-..G...........GGC..C.....T..                 14607568
576      5793985    ....A..A.C.TG.C.-....A.........GG......A....                  5794027
576      21168747   ....--......--..T..--.................T.T....                 21168785
576      24509591   .....--....C.G.GTT.G...........GG...........                  24509550
576      24945978   ...A..C..A.A...----G.......T...G............                  24945939
576      28472477   ......-..A.AGG..T..GC......T...GG...........                  28472519
576      32718812   .......G..TT....-----...........G.........                    32718776
576      8608226    ....A..-G.C..G..T..G.....C.....GCA...T......                  8608184
576      20601186   C..A.--.T...TG..T..G.........T.GG...........                  20601145
576      22972024   ...A.......T..                                                22972037
576      6910865    .......-.ATC.G..T..G...........GG....T...                     6910826
576      9127369    ....A.-..ACA.G..T..G........T..GG.......C...                  9127327
576      11037917   ....A..T.....G..--T.......CT....G......                       11037953
576      13831543   .A..--..T....G..T..G......A.....T......T..                    13831502
                                            \                                   
                                            |                                   
                                           AT
576      413368     .....T.A.C..GG..-..G...........GGA.....G....                  413410
576      6608312    .....G.A.C..G.T...G-...........GGA..........                  6608354
576      18402376   .....--.T....G..T..G..G........G..AT........                  18402335
576      23258888   ....T.TT......-.T.........C....G.......                       23258925
576      1321927    ....A..-..CAGG..T..G.......T.A.GG......A....                  1321885
576      3127335    ......CA.C..G-..T..G.........T.GG...........A.T.A..--.T...T.  3127279
576      3237386    .....--T.A.C....T..G.........TGGG......T....                  3237427
576      3315824    .......A.CT..G..T..G...........GG....A...A..                  3315776
                           \                                                    
                           |                                                    
                       AACTT
576      9262213    ....A......A..                                                9262200
576      9555449    .....--..A.T..A.TC.G...........GG...........                  9555490
576      16782387   ......TG....-G..T.CC.......T...GG....GC.....                  16782345
576      20895402   .......-.AT.G...T.......                                      20895424
576      21032221   .....--..A.C..A.T..G....G.....TGG......A....                  21032180
576      26047028   ......-..A.AGG..T.GG.........T.GG......T....                  26047070
576      4479775    G......A.C..G-..T..G...........GG.........T.A.T....           4479726
576      12247159   CA.AT.C...G..-..................G..A...                       12247196
576      12988562   ......C.....TG..-..G...T....T...                              12988592
576      15481526   ...AA.-.CC......C..T.......T....G......A..G.---..T.A......A.  15481467
                                                                          \     
                                                                          |     
                                                                       ATAA
576      22683458   .........T....--T..G.A.......                                 22683486
                           \                                                    
                           |                                                    
                          AG
576      12693392   .......A....G.-.T..G...........GG...........                  12693434
576      30061921   ....A..A....-G..T..G...........G.....T......A.----..T.T...G.  30061867
576      19890832   ....T.C.........G....T....A..........T......                  19890788
                                  \                                             
                                  |                                             
                                  G
576      8209903    .......A.C..G.-.T..G...........C.........                     8209864
576      12190223   .......A.C..G.-.T..G............G...........                  12190181
576      26921811   .......-..C..G..T..G...........GC...........                  26921853
576      3766365    A...A..A.C....-.T...........TT..GA...........T..A...T.T..AG.  3766426
                                                                \  \            
                                                                |  |            
                                                                A TG
576      3523961    .......A.C..G.-.T..G...........G............                  3524003
576      4880503    .......A.C..G.-.T..G.......T...GG...........                  4880461
576      6511021    .....T.A.C..G.-.T.C............T.A..........                  6511063
576      11784629   .......A.T..G.-.T..G...........GG..A........                  11784587
576      11795739   .......A.C..G.-.T..G...........G.......                       11795776
576      13828167   .......A.C..G.-.T..G........T..GG...........                  13828209
576      14983482   .......A.C....-.G..G.......G...GG...........                  14983524
576      18914219   .......-.AT..G..C....AT........GG...........                  18914261
576      18960636   .....T.A.C..G.-.T..............GG...........                  18960678
576      19580659   .......G.C..G.-.T..G...........GG...........                  19580701
576      24803499   .......-..CAGG..T..G...........GG...........                  24803541
576      2185018    .......-..CA.G..T..G....C......GG....A......                  2184976
576      12297292   .......A.C..G.-.T.GG...........GG........A..---.A...T.T...G.  12297347
576      14420958   .......A.C..G.-.T..G.A.T..A....GG............TT.A...T.T...G.  14421017
                                                                \               
                                                                |               
                                                                A
576      21695861   .....T.A.C..G.-.T..G...T.......GG............TA..T..T.T..AA.  21695920
                                                                \               
                                                                |               
                                                                A
576      3080024    .......-.ACC.G..T.G.........T..GG...........                  3079982
576      5097252    .......A...TG.-.T..G..G.......C.G...........                  5097210
576      12473434   .......A.C..G.-.TG.G...........GG...........                  12473392
576      12644519   .......A.C.CC.-.G..G.A.........GG...........                  12644477
576      13048631   .......A.C.T..-.C.CG...........GG......G....                  13048589
576      13220684   ...A...A.C....-.T..C...T....T..GG...........                  13220642
576      15796883   .......A.C....-.T..G...........GG.C.C.......                  15796841
576      20437411   .......-.ACC.G...T.G...........GG...........                  20437369
576      21623454   .......A.TG...-.T..G........T.GG............                  21623412
576      23671960   .....T.A.T..G.-.T..G............G...C.......                  23671918
576      31676169   ...A...A.C..G.-.T..G.......T...GG...........                  31676127
576      31834459   .......A.C..G.-.T..G...........GG.........                    31834500
                                                   \                            
                                                   |                            
                                                   G
576      33007619   .......A.C..G.-.T..G......T....GG...........                  33007661
576      957873     .......A.C..G.-.T..G.C.......T.GG..........                   957832
576      3722960    ......T.....GG..G.......A......G........                      3722919
                               \                                                
                               |                                                
                              AG
576      24016689   .......A.C..G-..T..G...........GG...........                  24016731
576      25559233   .......-.AT.GG..TC.............GG......T....                  25559191
576      976275     .A.....A.C..G.-.T..G.......A....G.........                    976235
576      1176626    .......A.C....-.GTTG...........GG....T......                  1176668
576      1967977    .......-..TAGG..T..G...........GG........A..                  1967935
576      2601633    .......-..CATG..T..............GG...........                  2601675
576      8229392    .......A.C..G.-.T..............GG..T...T..                    8229352
576      12757179   .......A.C..G.-.T..G......A...-.G....T......                  12757138
576      13439508   C......GGC..G.-.T..............T.A........                    13439468
576      13637011   .......-.AT.GGT.T..G...........GG...T.......                  13637053
576      20935324   ....--...A.A...GT..G.........G.GG.........----T.A...C.T...G.  20935271
576      26373242   .......-.AT..G..T..G......AT...GG......T....                  26373284
576      26578302   ..T....-----G...T...............G..T........A...A..CT.T...GT  26578244
                                                       \                        
                                                       |                        
                                                    GTGA
576      27917890   ..T....A..G.G.-.T..G...........GGA..........                  27917848
576      28643620   ....AT.T...C....T..G...........GG.....TG....                  28643575
                                  \                                             
                                  |                                             
                                 TG
576      29452616   .A.....A.C..G.-.T..G...........CG......                       29452653
576      30241433   .......A.C..G.-.T..G...........GG........A..                  30241391
576      31560881   .......A.T..G.-.T..G......C.T..GG...........                  31560839
576      32666623   ...A...-.AC.GG..G..G...........G...T........                  32666665
576      4516505    ....A..A.C..G-..T..............GG..T.....A..A.G...            4516457
576      6264160    .......A.C..G.-.T..G...T....T..G.....T.T...                   6264201
576      13033162   .A.....A.C..G.-.T..G...........GG........                     13033123
576      22553857   .......A.C...-..T..G...........GG......A.....T..A...T.T...G.  22553922
                                                               \                
                                                               |                
                                                         TAGTAAG
576      24431764   .......-..CAGG..T..G.......T...GG...........                  24431722
576      24565461   ....A..A.T..G.-.C..G...AA.......G........                     24565422
576      1348251    .......A.C..G.-.T..G........T..GG......                       1348214
576      2059084    ......TAG....G..-..T.......T...G....                          2059118
576      2289358    .......A.C..G.-.G..G.......T..GGCA.......A..                  2289400
576      12549837   .......-..CA.GT.T..G......A..T.GG......T....                  12549879
576      15577962                 ..T..G...........GG............T..A...T.T...G.  15578010
                                                               \                
                                                               |                
                                                             TAG
576      15939973                 ..T..G...........GG............T..A...T.T...A.  15939925
                                                               \                
                                                               |                
                                                             TAG
576      16336328   .......A......T.T..G......T....TG..A...G....                  16336284
                                 \                                              
                                 |                                              
                                 G
576      19381097   .A.....A.T..G.-.T..G.......T...GCA..........                  19381055
576      27304997                 ..T..G............G............T..A...T.T...T.  27305050
                                                               \       \        
                                                               |       |        
                                                             TAG   GTTTG
576      29958666   ....T..A.C..G.-.G............TGGG...........                  29958624
576      31681581   .........C..GGC...G-...........GG...........AGT.A...T.T...A.  31681521
                                                       \                        
                                                       |                        
                                                      CA
576      3528684    .......A.C..G.-.T..G...T.....T...                             3528715
576      13037841   .......A.T..G.-.T..G..T....T...GG.CA.....A...TA....--.T...G.  13037784
                                                                \               
                                                                |               
                                                                A
576      15093535   ....A....A...G..C..C......ATT............T..                  15093580
                            \                                                   
                            |                                                   
                           TT
576      22959033   .......-..CAGG..T..G...A....T...G........A..                  22958991
576      32181284   .....T.G.CG..--.T..G...T..A.................                  32181325
576      112570                   ..T..G...........GT............T...A..T.T...G.  112622
                                                               \                
                                                               |                
                                                         TAGTGAG
576      8689629    .....T.A.C....-.T..G.......-T..GTA..........                  8689588
576      9256780    ......TGT.......T..............GGA...T...A..                  9256736
                                     \                                          
                                     |                                          
                                     T
576      10065181                 ..G..G...........GG............T..A...T.T...G.  10065129
                                                               \                
                                                               |                
                                                         TAGTAAG
576      12549371   ..G..T........A.C..T...T...G.T..GT.T...T....                  12549416
                                  \                                             
                                  |                                             
                                 AG
576      14418608   .......-.AC.GG..T..G...........GG...G.......                  14418650
576      14996185   ....A..-.A.A.G..T..G.T....A.T..GG...........                  14996227
576      15952142   .....--.TA.TT..CT..G...T........G..........                   15952102
576      20644443   CA...A.-..CA....T..G.......T...G............                  20644401
576      20806049   .......A.C..G.-.T..G.......TT..GGA.....T....                  20806091
576      21358245   .CT....---......G..T.C.G..AT.......T.T..G.....                21358203
576      22880709                 ..T..G...........GG............T..A...T.T...GT  22880657
                                                               \                
                                                               |                
                                                         TAGTAAG
576      23717199   ...A...-..CAGG..T..G.........T.GG...........                  23717241
576      26380124   .......A.C..G.-.T..G...T.....                                 26380097
576      28168820                    ..G............G............T..A...T.T...G.  28168771
                                                                \               
                                                                |               
                                                          AGTAAGA
576      28887723   CA.....A.C..G.-.T..G.........T..G......T....                  28887681
576      33072230   ....A..-.AT.G...T..G...T...A...GG....T......                  33072272
576      98128      .......A.A.A.G...T.G...........GGA.......                     98087
                         \                                                      
                         |                                                      
                         T
576      270223     .---...-.AC.GG..T..G.......T...GG...........                  270184
576      1630419    ...AAT.A.C....T...GT.............                             1630451
576      4186732            ..G.....T..G...A..................G.-.T.A..ATT.....A  4186782
576      4401931    .......-.AT..G.CT...C..G.C..T..GG...........                  4401973
576      4809826    .......A.C..G.-.T..G...........                               4809797
576      5769322    .A.....-.AT.GG..T..G.......TT..GG...........                  5769364
576      6744873    .......-.ATT.G..T.GG..........GTG....T.T....                  6744915
576      7598293                  ..T..G............G............TT.A...T.T...G.  7598341
                                                               \                
                                                               |                
                                                             TAG
576      11481322   .......A.A..G.-.T..G...T.......                               11481351
576      11565694   ......T........G...                                           11565713
                               \                                                
                               |                                                
                               G
576      11938472                ...T..G...........GG...G........T..A..AT.T...G.  11938419
                                                               \                
                                                               |                
                                                         TAGTAAA
576      12362787   ......T..A..--..C.TG...T...............                       12362824
                                               \                                
                                               |                                
                                               T
576      23345940   ....----.A...G..T..G...T.....T.G.....A.T....                  23345979
576      25295461   .......A.C..G.-.T..G......                                    25295485
576      25466588   ......T.........G....T....C.T...GA...T...A..                  25466633
                            \                                                   
                            |                                                   
                           TT
576      26827028   G......-..CAGG..T..G...........GG......T....                  26827070
576      6358853    A......A.C..G-..T...............G...........                  6358811
576      731967     .......A.T..G.-.T..G............G...........                  731925
576      9532586    .......A.C..-G..T..G...........C............                  9532544
576      4705880    .......A.T...-..T..............GG...........                  4705838
576      18750538   .......A.C...-..G..G...........GT...........                  18750580
576      24993781   .......A.T..G-..T......A.......GG.............                24993737
576      3530442    .......A....G.-.T..G...........GG...........                  3530484
576      4588811    .A.....A.C..G-..T..G...........G............T.T.A...T.T...G.  4588752
                                                                  \             
                                                                  |             
                                                                  G
576      22781156   .......A.C..-G..T..G...T........G...........A.T.---AT.T...G.  22781211
576      29876288   .......A.C..-G..T..G...........GG...........                  29876330
576      536802     .......A.C..G-..T..G...T.......G............                  536760
576      4332652    .......A.C..G-..T..G............G...........                  4332694
576      4803246    .......A.C...-..T..............GG.........                    4803286
576      7766733    .......A.C..G-..T..G...........GG...........                  7766775
576      7789928    .......A.C..-G..T..G...........GG........                     7789889
576      8205653    .......A.C..G-..C..G...........GG...........                  8205695
576      9337993    .......A.T..G-..T..G...........GG...........                  9338035
576      9667171    ..G....A.T..T-..T..............GG...........                  9667213
576      21941322   .......A.C..G-..T..G...........GG...........                  21941280
576      109782     .......A.C..G.-.T.TG...........GG...........                  109740
576      5646568    .......A.C...-..T..G...........GG..........                   5646527
576      8337984    .......A.C..G-..T..G............C.....C..A...T..-...T.CA..G.  8338042
                                                                \               
                                                                |               
                                                                A
576      32328865   ......-......T..T..G.......GT..T..........                    32328905
576      1329994    ................T..G.........A..G.....T...A...                1330041
                                \                                               
                                |                                               
                               AA
576      2724816    .......A.C..G-..T..G...........G..........                    2724856
576      13621707   .......A.C..G-.....G...........GG......G..G..                 13621664
576      19255434   .......A.C...-..C..G...........TGT......T....                 19255477
576      3536248    .......A.C..G-..C..G...........GGA..........                  3536206
576      5015249    .......A.C..G-..T..G........T..G............                  5015291
576      7727841    .......A.C..G-..T..G.......T...GG...........                  7727799
576      8872176    .......A.C..G-..G..G............G...........                  8872134
576      9382223    .......A.C...-..T..G.......T...G............                  9382265
576      10712110   .......A.C...-..T..G...........GGC..........                  10712152
576      11277267   .......A.C...-..T..G...........GG....T......                  11277225
576      11764466   .......A.C..G-..T.GG...........GG...........                  11764424
576      11977669   .......A.C..G-..T..G......A....GG...........                  11977711
576      12060525   ......CA.C...-..T..G...........GG...........                  12060483
576      12384971   .......A.C..C-..T..G...........GG............T.T....T.T...G.  12385030
                                                                     \          
                                                                     |          
                                                                     A
576      13519797   ....A..G.C..G.-.T..G...........G..........                    13519757
576      14847316   .......A.C..G-..T..............GG......                       14847279
576      14971613   .......A.C..G-..T..G...........TG..G........                  14971571
576      14989760   .......A.C..G-..G..G...........GG........                     14989799
576      15933891   .......A.C..C-..T..G...........G.........A..                  15933849
576      18658687   .......A.C..G-..T..G............G...........                  18658645
576      19019378   ....---....C.G..T............T.G.A.....T..                    19019340
576      19193108   .......A.C..G-..T..G...........GG...........                  19193150
576      20688440   .......A.C..G-..T..............GG...........                  20688482
576      20691071   .......A.T...-..T..G...........GG......T....                  20691029
576      21264428   .....A.A.C...-..T..G.......T...GG.............                21264384
576      24156493   .......A.C..G-..T..G...........GG...........                  24156535
576      25633801   .......A.T..G-.....G...........GG...........                  25633843
576      25721293   ...A...A.C..G-..G..G........G..G............                  25721335
576      25742166   .......A.C..G-..T..G.......T...GG...........                  25742208
576      703547     .....G.A.A..G.-.T..G.........A.G............                  703505
576      2618958    CA.....A..T.--.................GG..T........                  2618917
576      5492648    .....T.A.C..G-..T..G............G.........-....               5492604
576      8600778    .......A.C..G-..T..G............G......T...                   8600737
576      12796056   .......AGC..G.-.T..............GGA..........                  12796014
576      20229957   .......A.C..G.-.T..............GG......                       20229920
576      25399351   .......G..T..T.--..G.......T...........                       25399387
576      25508537   .......A....G.-.T..............GG......A....                  25508579
576      33015745   .......-.AT.GG..T..G...........GG..........                   33015786
576      321090     .......A.C...-..T..G...........GG......                       321053
576      336074     ...C...A.C..G-..T..G...........GG...........                  336032
576      1176952    .......A.C..G-..G.TG...........GG...........                  1176910
576      4715456    .......A.C...-..T..............GGT.T...T....                  4715498
576      5822689    ...A...A.C..G-..T..G...........GG...........                  5822731
576      6923083    .......A.C..G-..T..G.......T.T.GG...........                  6923041
576      7063787    .A.....A.C..G-..T.GG...........GG...........                  7063745
576      8208116    .......A.T..G-..T..G................T....A..                  8208074
576      9377426    .......A.C..G-.A...GG..G.......GG...........                  9377468
576      9388379    ....A..A.C..G-..T..G...........GC...........                  9388337
576      9558897    ...........C..T.T..G...T.......G.T...A...                     9558856
                                 \                                              
                                 |                                              
                                 G
576      9662139    .......A.C..G-..T..G...........GG.......G...                  9662097
576      10840761   .......A.C..G-..T..G...........GG...........                  10840719
576      11844291   .......A.C....-.G..G..G...A.T..GG............                 11844248
576      12702780   CC....T.........T...A........TG.............                  12702824
                                   \                                            
                                   |                                            
                                   G
576      12714482   ....A..A.C..G-..T..............GG.....G.....                  12714440
576      13419529   .......A.C..G-..T..G...........GG...........                  13419487
576      14323365   .......A.C...-..T..GGA...G.....GG...........                  14323323
576      14535103   .......A.C..G-..T..G...........GGA......G...                  14535061
576      16132353   ...A...A.C..G-..T..G...........GG...........                  16132395
576      16218948   .....T.A.C..G-..T..G............G...........                  16218906
576      19018865   .......AGC..G-..T..G...........GG...........                  19018907
576      20001020   .......A.C..G-..G..G.....C.....GG...........                  20000978
576      21243296   ...A...A..G.G-..T..G...........GG......T....                  21243254
576      21354260   .C.....A.C..G-..T..G...........GGA..........                  21354302
576      22849441   .A.A...A.C..G-..T..............GG...........                  22849483
576      23025389   .......A....G-..T..G...........GG....T......                  23025347
576      23309072   .......A.C..G-..T..G..........TGG...........                  23309030
576      23909489   .......A.C..G-..C..G...........GG......T....                  23909447
576      24004465   .......AGC..G-..T..G............G...........                  24004423
576      24365283   .....A.G.C...-..T..G...........GG....T......                  24365241
576      25787286   ....T..A.C.CG-..T..G...........G............                  25787244
576      27689194   .....-...T..--..TT.G.......T....G......T....                  27689151
                     \                                                          
                     |                                                          
                    AAA
576      27809915   ......CA.C..G.-.T..G..G........GG..........                   27809874
576      29253836   ...A...A.C...-..T..G...........GG.........                    29253876
576      32495396   .......A.C..C.-.T..G......A...TGG......A....----....T.T...A.  32495342
576      32678861   .......A.C..G-..T..G...........GGC.......T..                  32678903
576      732697     .......A.C....-.T....T....TT.T.GG...........                  732739
576      12190504   .......A.C..G.-.T..G..........-.G........T..                  12190463
576      24398098   .......A.C..G.-.T........A...A.GG.G.......                    24398138
576      25968323   ..G.A..A.C..C.-.T..G...........GG......A....                  25968365
576      319127                   ..T..G...........GG............T..A...T.T...G.  319176
                                                               \                
                                                               |                
                                                            CAAG
576      4004601    .C.....A.C..G-..T..G...........G..........                    4004641
576      7619547    A..A...A.C...-..T..G...........GG.........                    7619507
576      8980191    .......A.C..G-..T..............GG....                         8980156
576      18985600   .......A.C..-GT.T.GT......A....TG........T..                  18985642
576      27593362   .....T.AGC..G-..C....A.A.......GG...........----A...T.T...G.  27593416
576      4108577    .......A.C..G-..T..GC..........GG...........                  4108619
576      5276005    ......C....-..CAT...GA.....A....G...G.......                  5276047
576      6155885    ...A...A.C..G-..T..G......A.....G...........                  6155843
576      6717825    ....T..A..----..T..G........T...G...........                  6717786
576      8923966    .......A.C..G-..T..G...........GG......                       8923929
576      11330769   .......A.C..G-..T..G........TT.GG...........                  11330727
576      11944091   ....A..A.C..C-..T..G.A.........G............                  11944049
576      12611140   .......A.T..G-..T..G.A.......T.GG...........                  12611182
576      14181482   .....T.A.C..G-..T..G......C.T..GG...........                  14181524
576      15517820   ....A..A.C...-..T..G...........GGA..........                  15517778
576      17445186   .......A.C..-G..TG.G......C.T..GG.....GT.....                 17445229
576      19070528   .A.....A.C..G-..T..G...........G.....T......                  19070570
576      19386950   .......A.C..G-..T..G........TTTT............                  19386992
576      20364158   .......A.C..G-..T..GGA.........GG...........                  20364116
576      21320915   .......A.C..G-..T..G...........GG.C..T......                  21320873
576      22305220   .....T.A.C..G-..T..............GG....T.T....                  22305262
576      22730201   .......A.C.TT-..T..G...........GG...........                  22730159
576      24717171   .......A.C..G-..T..G....C......GG...........                  24717129
576      28585971   .......A.C..G-..T..G...........GG...........                  28585929
576      29232289   .A.A...A.T...-..T..G...........GG...........                  29232331
576      29550284   .......A.T..G-..T..............GG...C..T....                  29550242
576      30779190   .......A.T..G-..T..G......A....GG...........                  30779232
576      30981652   .......A.C..G-..T...............G.G....                       30981689
576      32874333   .......A....TG..-..G...A..A....GGA.....T....                  32874375
576      3085518    ......CA.C..G-..T..G...........GG...........                  3085475
                                           \                                    
                                           |                                    
                                           A
576      3120942    ........-.CA.G..C..G.A.........GG...........                  3120984
576      3408424    .......A.T..G.-.T...C........TGG....C.......                  3408466
576      12319343   .....                                                         12319347
576      18098858   --.........A....T..G............G....                         18098824
576      21171279   .......A.C.TG.-.T..G.A.T.....T.TG...........                  21171321
576      21422971   ......-..ATACC..T....T.........G..........                    21423011
576      23317355   ...A..TG..-.G...TT............                                23317383
576      24532414   .....A.G..----..T..G...........GG......T...                   24532452
576      28507388   .......A....                                                  28507399
576      5095612    .......A.C..G-..T......T..A....GG...........                  5095654
576      7114933    .AT....A.C..G-..T..G...........GG...C.......                  7114975
576      9064270    .....TGA.C..G-..T..G...........GG..T........                  9064228
576      9105762    ....T..A.A..G-..T..G...........GG..T..G.....                  9105804
576      11536188   .....A.G.C..G-..T..G...T.....T.GG...........                  11536230
576      13777315   .......A.C..G-..T..G...........GG.C..A......                  13777357
576      14671273   .......A.C..G-..T..G...........GG.....GT....                  14671315
576      17777503   .A.....A.C..G-..T..G...........GG...........                  17777545
576      22201645   ...A...A.C..G-..T..G...T...T...GG...........                  22201603
576      22222582   A....A.A.C..G-..T..G......A....GG...........                  22222624
576      23066779   ....TT.A.C..-G..T..G..........TTG....T.....                   23066738
576      25753119   ....A..A.C..G-..T..G...........GG.........                    25753079
576      27043395   ...-----...............TG..TA..G.A.........                   27043432
576      27460153   .......A.C..G-..T..G...........GG..G.T......                  27460111
576      29362252   A......A.C..G-..T..G......A....GG...........                  29362294
576      30360073   ....A..A.C..G-..T..G...........G.....A......                  30360031
576      965425     .....--.T.....A.T......T...TT...GA........                    965464
576      984389     .......A.CT.G-..T..G...........GG.....                        984425
576      9258774    ...A...A..-.....T.GG.......TT..........T....                  9258817
                                   \                                            
                                   |                                            
                                   A
576      9807545    .--.T..---...G..T......T.......GG....                         9807514
576      13812889   ...A...A.T..G-..T..G...........TG....T...                     13812850
576      13919763   ......TA.C...T.G................TA.......                     13919804
                                    \                                           
                                    |                                           
                                    G
576      26138457   .......GG..TG.TCCT........A.T...G....T...                     26138416
                          \                                                     
                          |                                                     
                          T
576      29755237   .....G.A.C..G-..T..G...........GG....A...                     29755198
576      14409277   .......A.C..-G..T..G...........G............T...A...T.T...G.  14409217
                                                                \               
                                                                |               
                                                               AG
576      7529370    .......A.C..-G..G..G...........GG...........---.A...T.T...G.  7529425
576      124502     .......A.C..-...T..G...........GG...........                  124460
576      4921352    .......A.C..-G..T..G...........G............                  4921310
576      7592146    .......A.C..-...T..G...........GG...........                  7592188
576      13274824   C......A.C..-...T..G...........G............                  13274782
576      19617724   .......A.C..-G..G..G.......A................                  19617682
576      48166      .......A.C..G-..T..G........................                  48208
576      6915883    .......A.C..-G..T..G............G..........                   6915924
576      8399266    .......A.C..-G..T..G............G.........                    8399306
576      16018132   .......A.C..-T..T..G...........GG............                 16018089
576      23896668   .......A.C..--..T..G...........TG...........                  23896709
576      24738138   .......A.C..-G..T..............GG....T.......                 24738181
576      27820214   .......T.C..-...T..G...........GG.........                    27820174
576      3488853    G......A....-G..T..G........T..G............                  3488811
576      5006731    .......A.C..-G..T..G...........GG...........                  5006689
576      5094655    .......G.C..-G..T..G...........GG...........                  5094613
576      5326981    .......A.C..-G..T..G...........G..G.........                  5326939
576      6677173    .......A.C..-G..T..G...........GG...........                  6677215
576      6888160    .......A.C..-...T..G..G........GG...........                  6888118
576      6992391    .......A.C..-G..T..G.................T.T....                  6992349
576      8628841    .......A.C..-G..T..G........TT..G...........                  8628799
576      8993626    .......A.C..-...T..G...........GG...........                  8993668
576      9308758    .......A.C..-G.....G...T.......G............                  9308800
576      9772808    .......A....-G..T..............GG......T....                  9772766
576      11160940   .......A.C..-G..T..G...........GG...........                  11160982
576      14094193   .....G.A.T..-G..T..G............G...........                  14094151
576      14382192   .......A.C..-G..T..G...........GG...........                  14382150
576      14809681   .......A.T..-G..T..G...........GG...........                  14809723
576      15419038   .......G.C..-G..T..G...........GG...........                  15419080
576      16816530   .......A.C..-G..T..G...........G............                  16816488
576      20597176   .......A....-G..T..G...........GG......G....                  20597134
576      22547437   .......A.C..-G..T..G...........GG...........                  22547395
576      22663381   .A...T.A....-T.................GG...C.......                  22663423
576      23796263   .......A.T..-...T..G...........GG.....C.....                  23796305
576      26408336   .......A.T..-G..T..G...........GG...........                  26408378
576      28460640   .......A.T..-...T........G.....GGA..........                  28460598
576      28693915   .......A.C..-G..T..G............G...........                  28693957
576      31997505   .......A.C..-G..T..G...........GG...........                  31997463
576      8027052    .......A.C..-G..T..G...........GG............                 8027095
576      9261597    .......A.C..-T..T.CG............G...........                  9261639
576      24879881   .......A.C..-G..T..G.......T...GG...........----A...T.T....T  24879935
576      215094     .......G.C..-G..T..G...........GG......T....                  215136
576      1987111    .......A.C..-...T..G..C......A.GG...........                  1987153
576      7792303    .....T.A.C..-...T..T...........G.........T..                  7792345
576      8220109    ..T....A.C..-...T..G........T..GG...........                  8220067
576      8614005    .......A.C..-G..T..G........T...G.......T...                  8613963
576      8684927    .......A....-G..T..G........T..GG...........                  8684969
576      11474336   .......A.T..-G..T..G...........GG....A......                  11474378
576      11714158   ...A...A.T..-G..C..G...........GG...........                  11714116
576      11718240   .......A.C..-G..TG.G...........GT...........                  11718282
576      12491060   .......A.C..-G..T..G...........GG...........                  12491018
576      13054396   .....T.A.T..-...T..G...T.......GG...........                  13054438
576      13332992   .......A.C..-G..C..G...........GG......T....                  13333034
576      14110483   ...A...A.C..-G..T..G...........GG...........                  14110441
576      14123868   .......A.C..-G..G..G.........T.GG...........                  14123826
576      14788129   .......A....-G..T..G...........C.T.....T....                  14788171
576      18403771   ......TA.T..-G..T..G..T........GT...........                  18403813
576      23757557   .......A.C..-G.CT......T.......G..........                    23757597
576      23926837   .......A.C..-G..T..G...........GG...........                  23926795
576      24340174   .......A.T..-G..T.GG...........GG...........                  24340216
576      24550101   .....G.A.C..-...G..G...........GG...........                  24550059
576      25558559   .......A.C..-G..T..G...........GG.....G.....                  25558601
576      26411733   .......A.T..-G..G..........T...GG.........                    26411693
576      29208298   .......A.C..-G..T..G...........GGA..........--A.A...T.T...G.  29208354
576      30408897   .......A.T..-G..T..G.........T.C............                  30408939
576      32363025   .......A.T..-...T..G.........T.GG........A..                  32363067
576      6198750    ...A...A.C..-...T..G....A.......GT........                    6198790
576      9473425    .......A.C..T-..T..G............G...........                  9473383
576      19041391   .......A....-.T.T..G...T.......GG........                     19041352
576      25977927   .......G.T..-G..G..G............T...G....                     25977888
576      30423245   .......A.C...-..T..G...........GG.......T...                  30423203
576      32770823   ...A...A.C..-G..T..G...........G.........                     32770862
576      2462763    .......A.C..-G..T..G...........GG.........                    2462723
576      3360007    .......A.C..-...T..G........T...G..T......                    3360047
576      4145071    .......A.C..-G..T..........-....G..T........                  4145112
576      9304132    .A.....A.C..-G..G..G......A.....C.........                    9304092
576      10098593   .......A.C..-G..T..G.........T.GG.........                    10098633
576      11577411   .......A.C..--..T..G...........GG.........                    11577450
576      12655625   .......A.C..-...T..G...........GG....                         12655590
576      12707597   .....A.A.C..-...T..G...........GG....T....                    12707557
576      19405793   .......A.C..---....G...........GG...........                  19405833
576      19466064   .......A.C..-G.....G...........GG......T..                    19466024
576      19607713   .A......--..G...T..G.......A...GG...........                  19607672
576      20814748   .....AC...-.....T....C...................                     20814708
                                     \                                          
                                     |                                          
                                     T
576      21172515   .......A.C..-...T..G.........T.GG.........                    21172475
576      24322798   .....T.A.C..-G.....G....A......GG.........                    24322758
576      24411078   ...C...A.T..-G..T..............GG....T....                    24411038
576      24482242   .......A.C.-..A.T..G...........GG.C.........                  24482284
576      25523640   .......A.C.-.GA.T..G.......T....G...........                  25523682
576      27949442   .......A.C..-G..T..G.......T.T.TG....T.......TT.A...T.T...G.  27949501
                                                                \               
                                                                |               
                                                                A
576      28266461   .......A.C..G-..C..G...........G............                  28266419
576      28347793   .......---.AC...T..G...........G.......T....                  28347833
576      28704522   .......A.C..-G..T.G............GG..T.........TT.A...T.G...G.  28704581
                                                                \               
                                                                |               
                                                                A
576      29084459   ......TA....-G..T.........A.T..G..........                    29084499
576      31906327   .......A.C..-G..T............T.G.....                         31906362
576      32985730   .......A.T..G.-.T..G...........GG......A....                  32985772
576      1610145    .......A.T..-G..TG.G.....G.....G.......T....                  1610187
576      3025368    .......A.T..-G..T..G...........C.......T....                  3025410
576      3050590    .......A.C..-G..T............A.GG........                     3050629
576      3466120    .......A.C..-G..GG.....A.......GG......T....                  3466162
576      4956198    .......A.C..-G..T......T.......G.......T....                  4956240
576      6249663    ....C..A.C..-G..T..G...T.......GG...........                  6249705
576      6383779    .......A.T..-GC.T..G...........GG...........                  6383821
576      6460930    .......A.C..-G..T.C............GGA..........                  6460888
576      7463050    .A.....A.TT.-G..T..............GGA.......A..                  7463008
576      8633528    .....T.A.C..-G..T..G...........GG...........                  8633570
576      8811383    .......A.C..-G..T..G.A.........GG........                     8811422
576      9316162    .......A.C..-G..T..G............G......T....                  9316204
576      9707109    .....T.A.C..-G..T..G...........GG..A........                  9707067
576      9717701    .......A.T..-G..T..G........T..GG...........                  9717659
576      10384206   .......A.C..-G..T..G...........GG...........                  10384164
576      10853906   C......A.C..-G..T..G...........GGC..........                  10853948
576      10976347   .......A.C..-T..T..G...T.......GG........A..                  10976305
576      11491563   .......A.C..-G..T..G.........T.GG..A........                  11491605
576      11747929   ...A...A.T..-G..T..G.......A...GG...........                  11747887
576      12997380   .......A.C..-G..T..........GT..GG...........                  12997338
576      13773067   .......A.C..-G..T..G.A.........GGA..........                  13773109
576      14469780   .......A.C..-G..T.TG...........GG...G.......                  14469822
576      15002174   .......A.C..-G..G.........A....GG....T...T..                  15002216
576      15214721   .......A.C..-G..T..GA.......T..GG...........                  15214679
576      15249404   .....T.A.C..-...T..G...........GG....T.A....                  15249446
576      16283281   ...A...A.C..-...T............T.GGA..........                  16283239
576      18039293   .......A.C..-G..T..........G...GG......                       18039256
576      18843970   .......G.C..-G..T..G...........GG.....C.....                  18844012
576      19137611   ...A...A.C..-G..T..............GG....T......                  19137569
576      19227602   .......A.C..-G..T..G...........GG...........                  19227644
576      19398593   .......A.C..-G..G..C.......T...GG...........                  19398551
576      19463406   .......A....-G..T..G...........GG......                       19463369
576      19864806   .......G.C..-G..T.GG...T........G.....T.....                  19864764
576      19908317   .......A.C..-GT.G..G...........GG..A........                  19908359
576      20000348   .......A.C..-G..G..G.......T...GG...........                  20000306
576      20944319   .......A.C..-G.CT..G...........GG.....-.....AGT.A...T.T...G.  20944262
576      21271794   .......A.C..-G..T..G...A.......GG...........                  21271836
576      21825365   ...A...A.A..-G..T..G...T.......GG...........                  21825323
576      22381608   .......A....-T..T..G......AT...GG.....T.....                  22381650
576      22402977   .......A.C..-G..T..G.C.........GG...........                  22402935
576      23569373   .......A.C..-G..T..G.C....A.....G......T....                  23569415
576      24591015   .......A.C..-G..G..G...........GGA.....T....                  24590973
576      24975116   .......A.C..-G..TC.G...T...T...G............                  24975158
576      25986644   .A.....A.C..-...T..G.A....A....GG...........                  25986602
576      26452744   .......A.C..-G..T..G.......T...G.......T....                  26452786
576      26638127   .......A.CT.-...T..............GG......                       26638164
576      28518879   .......G.C..-G..T..G...........GG.....G.T...                  28518921
576      28734651   ....A..A.C..-G..T..G...........G.......T....                  28734693
576      29502833   ....AT.A....-G..T..G........A..GG...........                  29502791
576      29646751   .....T.A.C..-G.....G...........GG........                     29646712
576      29749932   ....T..A.T..-G..T..G...........GG......G....                  29749974
576      31908458   ..G....A.C..-T..T..G...........GG........A...G..A...T.T...G.  31908399
                                                                   \            
                                                                   |            
                                                                   T
576      32207839   .......A.C..-G..T..G...........GG....G......                  32207797
576      6492660    .A.A...A.C..G-..TG....G.....................                  6492702
576      7439545    .......A.C..G-..T..............GG.C.........                  7439503
576      8950204    .......A.CC.-G..T..G...........G.A.....T...                   8950245
576      9588675    .......A.C..-G..T..G...........GGC.........                   9588716
576      10073424   .......A.C..--..T..G............                              10073453
576      11118542   .......A.C..-G..T..G...........GC........A...                 11118585
576      16122080   .......A.C..-G.....GG.....A.G..GGA...........                 16122037
576      20681791   .......---.AC...T..G...T.......GGA..........                  20681751
576      22186953   .......A.C..G-..T..G...........GG........T..                  22186995
576      23152764   .......A.C..-G..TC.G............G.......                      23152802
576      23799682   ...A...A.C..-G..G..G.A.........GG.......T....TT.A...T.T...A.  23799623
                                                                \               
                                                                |               
                                                                A
576      24659157   .....A....---G..T..G.........T.G...T.....A...T..-...T.T...G.  24659099
                        \                                       \               
                        |                                       |               
                       TT                                       A
576      30091772   .......A.C...-..C..G......T.....G...........                  30091814
576      378022     .......A.C..-G..T..G...........GG......                       378059
576      815255     .A.....A.C..-G.CT...............G....                         815290
576      893636     .....A.A.T..-G..T..G....C......GG......A....                  893594
576      987672     ....A..A.C..-G..T..G...........G.A.....G....                  987630
576      992607     .......A.T..-G..T..G...........G.......T..                    992567
576      1094120    .......A.C..-G..T..G...........GGT.......A..                  1094078
576      1194526    A......A.C..-G.CT..G.......A...GG...........T...T...TA..-..T  1194585
                                                                \               
                                                                |               
                                                               AG
576      2005375    ...AA..A.CT.-...T..G......AT....G...........                  2005417
576      2209123    ...A...G.T..-G..T..G..........C.GA..........                  2209165
576      2576231    .......A.C..-G..T..G........TG.GG......T....                  2576273
576      2908899    .......A.C..-G..T..G...........GG......                       2908936
576      3671544    .......A.CT.-G..T..G.......T...GG...........                  3671586
576      5487130    ............----TT.GG..T....A..GG....A......---.....T.T...G.  5487078
576      5717863    .......---.AC...T..G...........GG......T....                  5717823
576      6088521    .......A.C..-...T..GG......G...GG...........                  6088563
576      6107501    .....T.A.C..-...T..G...........GGA.....T....                  6107543
576      7019142    ....T.C.....G.-.T..G.T....C.TT.........T......                7019098
576      7494739    .......A.C..-T..T......G..A....GG...........                  7494781
576      7740678    .......A.C..-G..T..G...........GGA..........                  7740720
576      8141858    .......A.C..-G..T..............GGA........                    8141898
576      8146473    ..G....A.T..-G..T..G...........GGA........                    8146433
576      8315098    .......A.C..-G..T.........T...TGG......G..                    8315058
576      8529822    .......A....-G..T..G....G......GGA.....                       8529859
576      9155667    .A.....A.C..-G..T..G...........GGT...T......                  9155625
576      9349051    .......A.C..-G..T..G...........GG.........                    9349091
576      9771993    ....A..A.T..-G..T.........-....GG...........                  9772034
576      10171524   .......A.C..-G..T....T.......TGGG...........                  10171566
576      10387829   .......A.C..-G..T..G..GT........G...........                  10387787
576      10998613   .......A.T..-G..T..G...T.C.....GG...........                  10998571
576      11205762   ......CA.C..-G..T..............GGAA......A..                  11205804
576      11293236   .......G.-.A.G..T..G.A.........GG......T....                  11293194
576      11566783   .......T.C..-G..T..G....C......GG......                       11566746
576      11867637   .......A.C..-G..T..G...T........G....T......                  11867679
576      11970521   .......A.C..-G..T..G...........GG......T....                  11970479
576      12536597   .......A.C..-G..G..G.......A..GGG........A..                  12536555
576      12864161   .......A.C..-G..T..G.......T...GG..A........                  12864119
576      13191221   .A.A...A.C..-...T..G..G........GG...........                  13191179
576      13330422   ............-.T.T....C.....T....                              13330452
576      13393977   ....A.TA.C..-G..T..G...........GG.........                    13394017
576      13398753   .......A.C..-G.CT..G...........GG..G........                  13398795
576      14205862   .......A.C..-G..T..G.....A.....GGT......T...                  14205904
576      14403505   .......A.C..-G..T.........C....GG..T........                  14403463
576      14876911   .......A.C..-G..T..G......A....GG...........                  14876953
576      15003341   .......A....-G..G..G...T.......GG....                         15003306
576      15652419   .......A.C..-G..T..G...T.......GG..T......                    15652459
576      16012964   .......A.C..-G.....G.A.........GG......                       16012927
576      17167517   .......A.A..-GC.T...........T..GG........A..                  17167475
576      18308017   .......A.C..-G..T..G...........GG....                         18307982
576      18786681   .C.....A.C..-G..T..G...T.......GGA..........                  18786723
576      18969758   .......A.A..-G..TC.G......A....GG...........                  18969800
576      19610809   ....AT.G.C..-G..T..G...........GG.........                    19610849
576      19954343   .......A.C..-G..T..G....-......GG....T......                  19954384
576      20410087   .......A.T..-G..T..G......TT.T.G............                  20410045
576      21145475   .......A.C..-G..T..G...........GG......A..                    21145435
576      21329517   .......A....-G..TC.G......T....GG........A..                  21329475
576      21476041   .......A.C..-C..T..C...T.......GG..T........                  21475999
576      22855029   .......A.C..-G..T..G..G...A.T..GG...........                  22854987
576      23045377   .......ATC..-...G..G.A....AA...GG...........                  23045335
576      23180069   .......A.CT.--..T......T.......GG...........                  23180110
576      23295561   C.....CA.C..-G..T..........T...GG...C.......                  23295519
576      23352509   .......A.C..-G..T..G.......T...GG......T....                  23352551
576      23801533   .....T.A.C..-...T......T.......GG......T....                  23801491
576      23812459   .......A.C..-G..T..G.........T.GG....TG.....                  23812417
576      23992964   .......A.C..-G..G..G...........GGT.....T....                  23992922
576      24041291   .......ATC..-G..T..G...........GG.AG........                  24041333
576      24331498   ....A..A.C..-G..G..G...T.....T.GG...........                  24331540
576      24427352   .......A.CT.-G..T..G...........GG........A..                  24427394
576      24810630   .......A.C..-G.CT..G...........GTA.T........                  24810588
576      25141946   .......A.C..-G..T..G.A....T....GG...........                  25141988
576      25803019   .......A.-.CC...T..G...........G.......G....                  25802977
576      25841704   .......A.C..-T..-GTG...........GG...........                  25841745
576      26338555   ...A.A.A.C..-G..T..G...........GG....T......                  26338513
576      26578859   .......A.C..-G..T..G...........GG.........                    26578819
576      27036179   .......A.C..-G..T..G...........GGA.....                       27036216
576      27302445   ....A..A.C..-G..T..G.....CTT...G............                  27302403
576      27654709   ..GA...A.C..-GT.T..............GG........A..                  27654751
576      28125459   .......A.T..-G..T..G........T..GG......A....                  28125501
576      28388782   .......A.C..-G..T..G...........GGA.....T....                  28388740
576      28866420   .......A.C..-G..T.T............GGA.....                       28866457
576      28939974   ..G.T..A.C..-G..T..G....C......GG...........                  28939932
576      29507427   ....A..A.C..-G..T...........TT.G.....A.T....                  29507469
576      30860267   .C.....A.T..-G..T..G..G........GG...........                  30860309
576      30950123   .......A.T..-G..T..G.T.....T....G.........                    30950083
576      31872931   .......G..TT....-----...........G...........                  31872969
576      31926051   .......A.C..-...T..G....C......GGA..........                  31926093
576      32151157   .......A.C..-G..T..G...........GG....TG.....                  32151199
576      32369622   .......A.C..-G..T..G...........GG.C....                       32369585
576      32769100   .......A.C..-G..T.........T....GG.........                    32769140
576      2172787    .......A.C..--...G...T.........GC...........                  2172829
                                        \                                       
                                        |                                       
                                        G
576      3582579    ...A...A.A...--.T..G.......T...GG...........                  3582538
576      5771199    ..G..GC..T.....A...G.T.................G..                    5771153
                                 \                                              
                                 |                                              
                             ATTCT
576      6587077    .A.....A.C..-G..T..G.A.........GG..........                   6587118
576      6847972    .......A.C..-G..T..G......T....GG..TG......                   6847931
576      9305669    .......A.C..-G..T.GG.......T...GG........                     9305630
576      10538527   ...A...A.C..G-..G..G...........GG...........                  10538485
576      12827896   .......A.C..G-..T..G...........GGA..........                  12827854
576      13834807   .......A.C..G-..T..G...........GG..A...T....                  13834849
576      14396583   .......A.C..-G..T.C....T.......GGA.......                     14396622
576      16167682   .......A.C..G-..T.............CCC..T.....A..                  16167640
576      17241771   .A.....A.C..G-..TG.G...........GG...........                  17241729
576      18139888   .......A.T..-G..T..........G...GG.....                        18139924
576      18282134   ...A...A.C..G-..T..............G.A..........                  18282176
576      18337244   .......A.C..G-..T..G...........GG....T...T..                  18337286
576      20358120   ...A...A.CT.-G..T..G.......T...GG...........----A...T.T...G.  20358066
576      20822339   ......-..-.A.GC.T..G.......T...GG......T....                  20822380
576      21174596   A.....C.......AGG..C...T..........                            21174563
576      22530200   .......A.C..-...T..G..G.C.......T...-.......AGT.A...T.T...G.  22530258
                                                   \                            
                                                   |                            
                                                   G
576      22790832   .......A.C..G-..T..G...........GG....T......                  22790790
576      25500740   .........C..-...T..G.A.........GG..T.....                     25500701
576      28625629   AA.A.T.A.C...-..T..G............G...........                  28625671
576      30072911   .......A.C..-G............T....                               30072940
576      30440408   ....A..A.A..G-..T..G............GA..........                  30440450
576      31644270   C..--.T......G..--.G...........C...-........AG..A.A.T..A..G.  31644215
                                                   \                            
                                                   |                            
                                                   T
576      32640835   .......A.C..-G..T..G...........GG......T...                   32640876
576      32781803   .......A.C..-G..T.GG.......T...GG........                     32781842
576      2077509    ...A...A.C..-...C..G.....CAA..-.G...........                  2077468
576      2707376    .......A.C..-G..T..G........TTGGG.........                    2707336
576      3509449    .......-.ACC.G..T......TACA.....G.........                    3509489
576      3973793    .......A.T..G-..T..............                               3973822
576      4725084    A......T.C..-G..T..............G.....                         4725049
576      5170720    .......A.A..-G..T..T...........GG......T..                    5170680
576      8018003    .......AGC..G-..T..G...........GG........                     8017964
576      8668750    .......A.C..-G..T..G...........G.......G..                    8668790
576      9276047    ...A...A.T...G..T..........A...GG......                       9276089
                                \                                               
                                |                                               
                             GGTT
576      9377673    .......A.C..-G..T..GG..........GG.........                    9377713
576      9800942    C......G....-G..T..G.....C...--...G..G......---.A...T.T...G.  9800995
576      12213037   .......A.TG.--..T..G........T..GG..G........                  12212996
576      14478837   .A.A...A.C..-...T...C......-G...G...........                  14478796
576      14644375   .A....-..C...GC.T..G......A.....G........                     14644414
576      15206436   ....--......--..--TG.......G...GG...........                  15206473
576      15572818   .......A.C..-G..T..G.........ATGG.G.......                    15572858
576      20221291   .......A.C..-------G.......T....G.....T.....                  20221327
576      20901189   .......A.C..-G..T..G.........T.G...                           20901222
576      24500564   ......CA.C..-G..T..G...........GG........A..A...-.C.T.T...G.  24500624
                                                               \                
                                                               |                
                                                             TAG
576      26440710   .......A.C..-G..T..G......ATT..GG.........                    26440750
576      26717120   .....T.A.C..--.AT..C.......T...GG...........                  26717079
576      27801095   C..........AT...G..-...........GG......T....                  27801052
                                 \                                              
                                 |                                              
                                 G
576      28411908   .......A.C..-T..TC.G........TT.GG.........                    28411868
576      32032610   ..G....A.C..-G..T..G.......T..-.G........A..                  32032569
576      302337     ...A...A.C..-G..G......T.A.....GGA..........                  302295
576      1038617    ....A.TA.C..-G..C..G...........GT......T....                  1038659
576      2383063    ..CA...A.C..-G..T..G...........GG........A..                  2383021
576      2542939    .......A.C..-G..T..G..GT..A..T.GG...........                  2542981
576      3364401    ....A..A.C..-G..T..G...T.....T.GC...........                  3364443
576      3634560    .......A.C..-G..T..GG..........GGA...T.T....                  3634518
576      4174017    ..G....A.C..-G..T..............GGA.TG.......                  4173975
576      4253141    .......A....-G..T..G.........                                 4253114
576      4488972    .......A.TT.-G..T..G........T..G....G....T..                  4489014
576      5347812    .....T.A.C..-G..T.C..A..........GA..........                  5347854
576      6076945    .......A.TG..--.T..G........T..GG...........                  6076904
576      6205189    .......A.C..-G..T..G...T...T...GGA.T........                  6205231
576      6784218    ....T..G.T..-G..T..G........T..G....C..                       6784181
576      8223993    .......A.C..-G.CT..G............G....-----..T.TTA...T.....A.  8223940
576      8226173    ...A...GTC..-G..T..T........T..G......T.....                  8226215
576      10933637   .....TGA.C..-G..T..G...........GG....T......                  10933679
576      11825226   .......A.T..-G..T..G...........GG..TC.......                  11825184
576      11974737   .......A.C..-GC.TG.G.........T.GG...........                  11974695
576      12573669   .......A.C..-G..T..G......C....                               12573698
576      13282820   .....T.A.C..-G..T..G...........GG.A....                       13282783
576      13648651   .......A.C..-G..T..G...........                               13648622
576      13778266   ....A..A.C..-G..TGTG...........GG........T..                  13778308
576      14139713   .......G.T..-G..TT.G.........T.GG......T....                  14139755
576      14391353   .......A.C..G.T...G-...........GG.G....T....                  14391311
576      14779758   ....C....C..-G..T..G.A.........GG.......                      14779719
                                                   \                            
                                                   |                            
                                                   C
576      14899586   .......A.C..-G..G..G.A.T......TG......G.....                  14899628
576      15768579   .A.....A.C..-...T..GG.......T........G......                  15768621
576      15980134   ....AG.A.C..-G..T..G...........GG......T....                  15980092
576      18156419   .......A.C..-G..G..G.......T...GG..TG.......                  18156377
576      18315603   .A...A.A.C...-..TG...........T.GG............                 18315646
576      20140543   .......A.AG.--..T..G...........GG..........                   20140503
576      21105393   .......A.C..-G..T..G.....CAT...G.......T....                  21105351
576      21187005   .......A.C..-G..T..G.......T....G......                       21186968
576      21241513   .......A.C..-G..T..G.......----G.....T......                  21241551
576      21307495   .....G.A.C..-G..T..G......ATT..GG...........                  21307537
576      22895141   ....A..A.T..-G..T..G......A..A.GG........A..                  22895183
576      23888777   .......A.C..-GT.T..G......AT.T.GG...........                  23888819
576      23914609   .......A.C..-G..T..G...........G.....T...C..                  23914651
576      24021582   .......A.C..-G..T..G.......T...                               24021611
576      24404831   .......A.C..-G..T..G......A.T..GG....T......                  24404789
576      24558999   ....A..-.AT.GG..T..G...........GG.........                    24558959
576      24626631   .......A.C..-...T........CA.T..G.........A..                  24626589
576      25031455   .......A.C..-G..G...CA..C.A....GG........                     25031416
576      26093488   .......A.C..-G..T.........                                    26093512
576      26125410   .......A.C..G-..G..G...T...T...GG...........A..               26125365
576      27556766   .A....TA.C..-G..T..G...........GG..A...T....                  27556808
576      28122372   ....A..A.C..-G..TC.G...........GG........A..                  28122330
576      29352669   .C...T.A.C..-G..T.........T....GG.....C.....                  29352711
576      29729932   ...A.T.A.C..-G..T..G.........T.GGC..........                  29729890
576      30146983   ....A..A.C..-G..TG.G...G.......GG....T......                  30147025
576      31563905   CA.....A.C..-G..T..G......A.T..G.......G....                  31563947
576      32209022   .......A.C..-G....CG.A....A....GG......T....                  32209064
576      3493448    .......A.C..G-..T..G...........GG......T....                  3493490
576      4599916    .......A.CT.-G..T..G...........GG...C.......                  4599873
                                                      \                         
                                                      |                         
                                                      A
576      4873807    ....T..A.C..-G..T..GCA..........G......T...                   4873766
576      6908260    .......A.C..G-..T..............GG.......G...                  6908218
576      8214847    .......A.T..--------......A....G............                  8214812
576      8812171    .A.....A.C..-GT.T........CC.T..GG............                 8812214
576      9102528    .A.....A.C..G-..T.GG.........T..G...........                  9102570
576      12322323   ....A..A.C..-G..T..G...........GG......T...                   12322364
576      12395491   ........CCG.--..T..G............                              12395462
576      12480575   .A.......C..G-..T..GG..........GG...........                  12480617
576      13119742   C...A..A.C..G-..T..G...........G.........                     13119781
576      15201098   .......---.A...GGTTG.......T...GG...........                  15201138
576      15506163   .......A.C..-G..T..G......-T...GT...........AGG.....          15506212
576      15508017   .......A.C..G-..T..G.........TGGG...........                  15508059
576      15894737   .......A.C..-...G..GG.....-------...........A.T.A...          15894780
576      17476876   ....TT.A.T..G-..T.T.........T..GG...........                  17476918
576      18035355   .......A.C..-G..T..G..G.......                                18035327
576      18350388   .......A.C..G-..G..G...........GG......A....                  18350430
576      20528535   .....T.---.ATG..T..G...........GG........A..                  20528495
576      20780030   .....T.A.T..-G..C..G........T..G......C....                   20780071
576      22829792   ..........G.--..T..GG...C.......GA..C...                      22829829
576      24316146   ....AT.A.C..G-..T..G..T........GG...........                  24316104
576      24751551   ....T..A.C...-..T..G...........GG.A....G....                  24751509
576      25069655   .........C..-CT.T..G..........                                25069627
576      26433007   ....T..A.T..-GT.G..GCA.........GG..........                   26432966
576      27730980   .......-..CAGG..T.........T....GG......T..----T.....C.T...T.  27730926
576      29705957   .......A.T..G-.C.T.G....C......GG...........                  29705915
576      32527413   ...A...A.C..G-..T...............G......T....                  32527371
576      25386      ......C......---G..G......CT.TG...........                    25348
576      2151897    ....AT.A.A..-G..T..GG..........GG.....C...                    2151937
576      2312982    .......A.C..-G..T..G...........GG.GA...T....                  2312940
576      3061104    ...A...A.T..-G..G..G.......G...GG..T......                    3061064
576      3669617    ....CTTG.A......G..G.......G...GG...........                  3669661
                                   \                                            
                                   |                                            
                                   T
576      4254313    ...A...---.ACG..G..G...T.......GGA..........                  4254273
576      4818079    .......A.C..-G..T..GG........                                 4818052
576      5184472    .......A.C..-.T.T..G.......                                   5184497
576      5931106    .......A.C..-G..TG.G.........                                 5931133
576      5986345    .A.A...A.C..-G..T..G...G...T...GG.........                    5986305
576      6199933    .......A.C..-G..T..G.......TT..GGAC.........                  6199891
576      6845482    ......C.T.-..G..T.....G....T.A............                    6845442
576      8425252    .....TT......G..T......A....TT.TT...........                  8425296
                              \                                                 
                              |                                                 
                              G
576      9147112    C......A.C..-G..T..G...T.......GG...-.......                  9147153
576      9185524    ....AT.A.C..-T..T..G....CA......G...C.......                  9185566
576      12031221   .......A.CT.-...T..G.......T...GGA.....                       12031184
576      12380059   ....A.TA.C..-G..T..G.......G.T.GG......T....                  12380017
576      12613779   .......A.C..-G..T..G.AT........GGA..TG......                  12613821
576      14187168   .......A.C..-G..TG.G...G.......TG.........                    14187128
576      14749350   ....AG.A.C..-G..G..G...........GG..T..C.....                  14749392
576      14897014   C....G.A.C..-G..T..G...TG.A....GG...........                  14896972
576      14989248   .......A.C..-G..T..G.........                                 14989221
576      15241562   .A...T.A.C..-...G..G...T.......GG..GC...T...                  15241520
576      15269066   .......A....-G..----.A..........G..                           15269095
576      15543093   .......A.C..-G..T..GG.........-GG........                     15543055
576      15556039   .......A.A..-...T..G..T........GGA.....                       15556002
576      15574919   .......A.C..-GC.T..G.......T...GG......                       15574956
576      16063376   .......A.C..-G.CT......T...T...GGT.....T....                  16063418
576      16360357   .......A.C..-G..TC.G.........                                 16360384
576      17352528   ....--......--------............G...........                  17352495
576      18152926   CA.A...A.C..-G..T..G......A....GG........A..                  18152968
576      18303861   .......A.T..-G..T..G.......T...GG......G..                    18303901
576      18738094   .......A.C..-G..T..G.......                                   18738119
576      19052976   .......A.C..-G..TG.G..T.......-.G........C..                  19053017
576      20069904   .......A.T..-G..TG.G...A.......GG......T....                  20069862
576      21638423   .........---....T..T...T..T.A..G.A...T.T..G..                 21638382
576      22742881   .A.....A.T..-...T..G...........GG....                         22742916
576      23279832   .......A.T..-G.CT..G..........TGG......T....                  23279790
576      25980843   .......A....                                                  25980854
576      26041141   .......A.C..-...T..GC......T...GG..T.T...A..                  26041099
576      27701254   ......C.........                                              27701269
576      29143340   ......TG.C..-G..T............T.GGA.....A..                    29143300
576      29516737   ..G....A.T..-G..T..G........T..GG......                       29516774
576      29792668   .......A.C..GCT...G-...........GG...........                  29792626
576      31382176   ....A..-..CAGG..T..G.......T...GG.........                    31382136
576      32493846   .......A.C..-...T..G....                                      32493824
576      32719208   CA.....A.C..-G.....G..TT.......GG......T....                  32719250
576      32987967   .......A.C..-...T..G...T.....                                 32987994
576      158209     .....A.A.C..G-..T..G...........GG....T......                  158251
576      518629     CA.....A.C..G-..T..G.A.........GG...........                  518671
576      2249749    .-...-...-..C..GT..G...........GT...........                  2249709
576      5839328    .A.....A.CT.-G..T..G......A....G........T...                  5839285
                                              \                                 
                                              |                                 
                                              A
576      8741220    AA....C.....----...GCA.....T...........G..                    8741183
576      8989833    .......A.C..-G..T......T....A..                               8989862
576      10601435   .......A.A..-G..T..GG..........                               10601406
576      10812741   .......A.C..-G..T......                                       10812720
576      10924208   .....A.A.T..-G..T..G.A.....T...GG......T...                   10924167
576      10951784   .......A.C..-G..T..G...........                               10951813
576      12642668   .......A.C..-GT.T.GG...T...G....G......T...                   12642709
576      13531786   ..T.A..A.C..G-..T..G...........GGA..........                  13531744
576      15194240   .....T.A.C..-G..T..............                               15194211
576      16918751   ....A..A.C..-G..T..G...........                               16918780
576      19202780   ....A..A.T..-G..T..G...........                               19202751
576      19348167   ....A..A.C..G-..T..G...........GG.C.......                    19348207
576      19471224   ..GA...---.AC...T..G......A.....G....T......                  19471264
576      20379278   .......GGC..-G..T..G...T.......GT....T...                     20379239
576      20436291   ...A...A.C..-G..T..G...T....T..GG........                     20436252
576      21346960   ...AA..A.TG.G-..TG.G...........G..........                    21347000
576      21573101   .......A.-....C.G..G............TT...T......                  21573059
576      22971693   .......A.T..-G..T.GG......A....                               22971722
576      23354922   ......TA.C..-T..T..G...........                               23354951
576      24463207   --....----.....AT..G...T.......GG......T....                  24463244
576      26272114   .......A.C..-G..T..G...........                               26272143
576      3787340    .......A.C.-....T..G............G...........                  3787298
576      15430397   .......A.C.-.G..T..............GG...........                  15430439
576      23607249   .....T.A.T.-....T..G............G...........                  23607207
576      26033488   .......A.C.-....T..G............G......T....                  26033530
576      5016166    .......A.T..-...T..GC...........G...........                  5016124
576      9551406    .......A.C.-.G..T..G...........GG.........                    9551366
576      24114387   .........C.-.G..T..G.....C......G.........                    24114427
576      20823011   .......A.C.-.GT.T..........A...G............                  20823053
576      31818952   .....A.A..-.G...T..G...........GG...........                  31818910
576      11354285   .......A.C..-G..C..G...........GG...........                  11354243
576      19619790   .......A.C..-G.CT..G...........G............                  19619832
576      22968258   .......A.C..-...T............T.GG........C..                  22968300
576      24824989   .......A.C..-G.....G...........GG...........                  24824947
576      440070     .......A.C.-....T..GG...........GA...T......                  440028
576      4770873    .......A.C..-G..T..............GG....A.....                   4770832
576      8977796    .......A...-.G..T..G...........GG...........                  8977838
576      12027786   .......A.C.-.G..T..G.A.........GG...........                  12027744
576      15953965   .......A.C.-.G..T..G...T........G.........                    15953925
576      22529499   .......A.C.-.GA.T..............GT...........                  22529457
576      24009195   .......A.C.-.G..T..G......C....GG...........                  24009153
576      25082878   .......A.C..-G..T..G...........GG...G...G...----A...T.T...G.  25082932
576      25473001   ....A..A.C..-G..T..........T...GG............                 25473044
576      616433     ...A...A.C..-G..T..G...........GG...........                  616391
576      2519531    .A.....A.C..-...T..G..........TGG...........                  2519573
576      3336534    .......A.T..-G..C..G...........GG......T....                  3336492
576      5178374    .......A.C..-G..T..G...........GG...........                  5178332
576      8271830    ....A..A.C..-G.AT..G.......A................                  8271872
576      12582943   .......A.C..-G..T..G...........GG...........                  12582985
576      14743457   .......A.C..-G..T..G...........GG........A..                  14743415
576      14884916   .......G....-G..T.........TT...GG...........                  14884958
576      15014213   .......A.C..-G..T..G...........GG.C.........                  15014255
576      18353795   .......A.C..-G..T..............GG......T....                  18353837
576      18369736   .A.....A.C..-G..G..G...........GG...........                  18369778
576      21284758   .......A.C..-G..T.TG...........G............                  21284800
576      23508224   .......A.C..-T..T..G.C.........GG...........                  23508182
576      24010195   .......T.....G.....G...........GG......T....                  24010239
                                   \                                            
                                   |                                            
                                   T
576      24609973   .......A.T..-G..T..G...........GC.........                    24609933
576      25673052   ...A...A.C..-G..G..G...........GG...........                  25673010
576      26369379   .......A.C..-T..T..G.......T...G............                  26369337
576      29926455   .......A.C..-G..T..G..T........G............                  29926413
576      8412730    .......A.C...G..T..G......T....GG...........                  8412774
                               \                                                
                               |                                                
                               G
576      9745667    .......A.C.-.G..T..............GGC..........---.A...T.T...G.  9745612
576      9773964    .......G.C.-...CT..G...........GG.........                    9773924
576      2441998    .A.....A.C.-.G..T..G...........TG..A........                  2441956
576      3358515    .A.....A.T.-.G..T..G...........GG...........                  3358557
576      6955858    C........C.-.G..T..G...........GG...........                  6955900
576      8017523    .......A.C.-.G..T..G...........G.A..........                  8017565
576      8825010    ...A...A.C.-.G..T..G...........GG.......C...                  8824968
576      9230702    .......A.T.-.G..T..GG..........GG...........                  9230744
576      9316384    .....A.A.C.-.T..T.CG............G..A........                  9316342
576      9427674    .......A.C.-.G..G..G.......T...GG...........                  9427716
576      11394024   .......A.T.-.G..T..G......A....GG....T......                  11393982
576      14113736   .......A.CT.G-..T..G...........GT....T......-.G.A...C.T...GT  14113793
576      14486830   .A.....A.C.-TG..T..G...........GT...........                  14486788
576      14837248   ....A..A.C.-.G..T..G.......T...GG...........                  14837290
576      20683922   ....AA.A.C..-G..T..G...........G..........T..                 20683879
576      24328519   .A.....A.C.-.G..T..G............G...........                  24328477
576      25091840   .......A.C..-G..T..G.......A...GG.........                    25091800
576      28603523   .......A.C.-.G..T..G.......T...GGA..........                  28603481
576      454053     ...A...A.C.-.G..T.............CGG..........                   454094
576      592399     .......A.T..-G..T..G...........GG........A..                  592357
576      707213     .......A.C..-G..T..G......A....GG...........                  707171
576      2637867    .......A.T..-G..T..G........T...GT.....T..TCA...A...C.T...A.  2637926
                                                          \                     
                                                          |                     
                                                          A
576      3118307    .......A.C..-...T..G.......A...G.T.....T....                  3118349
576      6819327    .......A.C..-G..T..G...........GGT..........                  6819285
576      7409805    .A.....A.C..-G..T.C............GG......T....                  7409847
576      7829962    ....A..A.C..-G..T..T...........GG...........                  7830004
576      9455133    .......A.C..-G..G..GG......T...GG...........                  9455175
576      10315090   .......A.C..-G..T..G........TT.GG...........                  10315132
576      11094064   .......A.C..-G..TGTG...........GG...........                  11094022
576      11228670   .......A.C..-G..G..G...........GGA..T..-....A.T.A...T.T...G.  11228613
576      12226991   .......A.T..-G..T..G.......T...GG....T......                  12226949
576      15985936   .......A.T..-GT.TG.G...........GG...........                  15985894
576      19481137   .......A.CT.-...T..G.........T.GG...........                  19481179
576      21168085   .......A.C..-G..T..G...........GG.A......C..                  21168127
576      24115189   .......A.TG...-.T..G.A.........GG..........                   24115230
576      25757853   .......A.C..-...T..G.......T...GG........A..                  25757811
576      1607643    .......A.C.-.G.GT......T.......G..C......A..                  1607601
576      3343797    .......G.C..-...T..G...........GG.......                      3343759
576      3375043    .......A.C.-.G..T..............GG......T..                    3375003
576      3599580    ......TG.T.-TG..T..........G...GG...........                  3599622
576      6673247    ...A...A.C.-.G.CT..G...........GG...........                  6673289
576      8036519    .......A...-.G..T..G...T.......GG....T......                  8036561
576      9333857    .......A.C.-.G..T..G...T.....A.GG...........                  9333899
576      9563039    CA.....A.C.-.G..T..............GG...........                  9563081
576      9714456    .......A.C.-.G..T..G.........T.G.A..........                  9714414
576      11154974   .......A.C.-.GA.T..G...........GG...........                  11155016
576      11574159   ....A..A.C.-TG..T..G...........GG.......T...                  11574117
576      16411291   .....T.A.C.-...CT..G.A.....TT...G...........                  16411249
576      20584569   .......A.C..-G..T...A.......TT.GG..........                   20584610
576      20661614   .....T.A.T.-.G..T..G......A....GG...........                  20661656
576      23732656   .......A.C.-CG..T..G............G....                         23732691
576      24934792   .......A.C.-CG..T..G...T.......GG.C.........                  24934750
576      24939516   .......A.T-..G..T..G.........TGGG...........                  24939474
576      25314289   .........C..-G..--TG...........GG...........                  25314249
576      25410334   .A.....-..CAC...T..............GG........                     25410295
576      25989155   .......A.C.-.GA.T..G...........GG...........                  25989113
576      27384081   .......A.C..---.G..G...T.......GG...........                  27384041
576      29129859   ......CA.C..G-..T..G............G...........                  29129901
576      31050780   .......G.T.-.G..T..G.A.T.......GG.........                    31050820
576      31295764   .A.A...A.C.-.G..T..G.......T................                  31295806
576      32085416   .......A.C.-.G..T..G...........GG.A..T.T....                  32085374
576      2084229    .......A.T.-TG..T..G.............A.A.....                     2084190
576      4478609    .....G.A.CT.-G..T......T.......G.......T....                  4478651
576      4970205    .......A.C..G.T...G-...........G.......T....                  4970247
576      5217918    .....A.A.C..-...G..G....A...T..GGA..........                  5217876
576      5329922    .....T.A.C..-G.CT..G........T..CT...........                  5329880
576      8511783    ....A..A.C..-G..T..........GT..GG......T....                  8511825
576      8857807    .......A....-...T..G..C....T...GG...C.......                  8857765
576      9071083    .......A.C..-G..G.TG......AT...GG...........                  9071125
576      9589739    .......A.C.-.T..T..G........T..GG......T...                   9589698
576      9710093    .......A.C..G.C...G-...........G............                  9710051
576      10044353   .C.....A.T..-G..G..G...........GG...T...G...                  10044311
576      11138183   .......A.C..-G..C..G...........GG.....G.....                  11138141
576      12224853   .......A.C..-G..G..GG...........G...TT....                    12224813
576      13718120   .......A.C..-G..T..G.A.........G.....                         13718085
576      15660879   .......A.C..-G..G.....T........GG..T...T..                    15660919
576      21620313   .....T.A.C..-G..T..GA..........GG...........                  21620355
576      23141655   ...A.T.G.C..-G..T..G........T...GA..........                  23141697
576      24434267   .......T.C.-..A.G..G..G.....T..GG..........                   24434308
576      24607938   .......A.C..-G..T..G...........GG....T.T....                  24607896
576      24660704   .......A....-G..G..G....G.....-.G.A.........                  24660745
576      25661490   .......A.C..-G..T..............GG.....C..A..                  25661448
576      27565589   .....T.A.C..-G..T..G.A.........GG..T........                  27565547
576      29152457   .......A.T..-...T..G..C.....G..GG.AT....T....                 29152500
576      30632407   .......-.AT.GG..G......A.......CG........                     30632446
576      32283032   ....A..A.T..-G..T..G.......TT..GG...........                  32283074
576      651940     .A.....A.C.-....T..G...........GG....                         651905
576      3668975    .......A.C..-G..T..G.......T...GG........                     3668936
576      4728294    .......-..-C.G..T..G...........G.A....CT....                  4728335
576      7820784    .......A.C..-G..T..G...T...TT..G...........                   7820743
576      11509294   .......A.C..-G..T..G..---..G...G............                  11509255
576      12487283   .......A.C..-G..T..G.......T...GG..T.......                   12487242
576      12627856   ....A.GA.C..G-..T..............GG...........                  12627814
576      22139366   .A.....A.C.-TG..G..G.........T.GG........C..                  22139324
576      32748811   .......A.C.-.G..T..G...........GG......GT....                 32748854
576      181790     .....TGA.C..-G..T..G........T..GG.........                    181750
576      785365     .......A.C.-TG..T..G........TTG.G....T......                  785407
576      1481560    A......A.C.-.G..T..G.A.....T...GGA..........                  1481602
576      1679859    .......A...-TG..T..G............GC.T...T....                  1679901
576      2541136    ....A..A.T.-.G..C..G...........GG...........                  2541094
576      6083868    .......A.C.-.GC.C..G...A.......GG...........                  6083910
576      6856634    ...A.A.A.C..-G..T..G...........GGA........                    6856594
576      17192848   .......A.C..-...T..G......A....GG.........                    17192808
576      18022405   G......A...-.G..TG.G...........G.......                       18022442
576      18574064   .......G.T.-.G..T..G...........GG........T..                  18574106
576      21215482   .......A.C..-G..T..G...T......-.G...........                  21215523
576      23072733   .......A.C.-.G..T......T.....                                 23072760
576      26344742   .......A.C.-.GA.G..G.........TGGG...........                  26344784
576      27219298   .A.....A...-.G..T..G.......T...GG......                       27219261
576      32677235   .......A.C.-.T..T..G...........GG.......C...                  32677277
576      1418686    .....T.A.C..-G..T.G...........TGG........                     1418647
576      5585079    ....A..A.C..-G..T.......C....T.GG......T....                  5585037
576      6903923    ....A.CG.C..T-..T..G......A....G.............                 6903880
576      8652459    .A.....A.C..-G..T..T...T.......GG...........                  8652417
576      8773472    .......A.C..-G..T..G.T.........GG.C..T..G...                  8773430
576      9241260    .......A.C.-.GT.T..G.........T.GG.....CA.....                 9241303
576      9242292    .......A.CT.-G..T..G.........T.GG.G.....T...                  9242250
576      9501363    .A.....A.T..-G..T..G...........GG....T......                  9501405
576      10483704   ...A...A.C..------.G.........T.GG...........                  10483667
576      11850547   ....T..A.C..-G..T..C.....A.....GG......T....                  11850505
576      12793898   ....--C.T.......C..G...T.......GG......                       12793934
576      13337748   ....C..A.T..-G.CT..G....C......GG...........                  13337790
576      16260679   .......A.C..-G..T..G........TTGGG...........                  16260637
576      18595444   .......A.C..-G..G..G...........GGA.......C..                  18595402
576      19900692   .......A.T..G-..T.GG...........GG...........                  19900650
576      19974415   .......A.C.-TG..T..GG........T.GG.........G..                 19974458
576      21664424   .......A.C..-G..T..G......AA...GG......G....                  21664466
576      23369278   ...A...A.C..-G..T..G....A....T.GG.....C.....                  23369320
576      24050619   .......A.C..-G..T..G...A...T...GG......T....                  24050661
576      27332112   ....AT.A.C..-G..T..G............GA.......A..                  27332070
576      28384604   .T.....A.C...--.T..G...........G.A.....                       28384640
576      2611406    ...A...A.C.-.G..T..G......TG...GG.........                    2611366
576      9485295    ......TA.C..-G..T..G.........T.TG..-......                    9485256
576      11247416   .......A.T..-G..T..G..........GGG....T....A..                 11247459
576      11967488   ....A.C...T....A.G....G....T.........                         11967451
                              \                                                 
                              |                                                 
                              C
576      12028033   ....T..A.C..-G..T..G........T..G....C...                      12027995
576      12857174   .A.....A....-G..TG.G...........GG.......                      12857212
576      13351216   CA.....A...-.G..T..G...........GG......T..                    13351256
576      14785551   .....TGA.C.-....TC.G....-......GG...........                  14785510
576      15484220   .......A.C.-.G..T..G...........GG....T.T....                  15484262
576      15636169   ....T.T...-.....TTT..A..........                              15636200
                                   \                                            
                                   |                                            
                                   T
576      19945993   .....T.A.C.-.G..T..G......AA...GG......T....                  19946035
576      21693531   .......A.C..-G..T..G...-.......GGA......                      21693568
576      22181623   ...A...A.C.-.G..T......G.....T.GG......-....                  22181582
576      22488238   ........T..-CTT.T.CC.................                         22488273
576      28853689   G......A.C.-.G..G.TG.........TGGG...........                  28853647
576      30070255   C......A.C.-.G..T..G.......TT..GG..T........                  30070297
576      32508130   ...A...A.C.-.G..T..G...........GG....                         32508165
576      32771849   .......A.C.-.G..T.G............GG....                         32771814
576      32974421   .......A.C.-.G..T..G.A....AT...GG...........                  32974463
576      3807619    .......                                                       3807625
576      4228405    G......A.T.-.G..T..G...T...T...G......                        4228441
576      4854957    .......A.C..-G..T.GG.......T...GG.G.......                    4854997
576      11272450   ......C..                                                     11272458
576      12162179   .......A.C..-G..T.C....T....T..GG....A.T....                  12162137
576      16036284   .......A.T..-G..T..G......T.AG.GG......T....                  16036242
576      17943616   ...........-.G..T......                                       17943595
576      18758356   CA.....A....-G..T..G...........GGA...T.T....                  18758398
576      23160552   ...AA..----.....T..G...........GG...........                  23160513
576      26348760   .......A.C..-G..T..G.........                                 26348787
576      28491616   ......                                                        28491621
576      28872729   ....A.C..T...T..T....A.T....T...G....T...                     28872688
                            \                                                   
                            |                                                   
                            T
576      11534523   .......A...-....T..G...........GG...........                  11534481
576      14483618   .......A.C.-.G..T..G...........GG...........                  14483576
576      481749     .......A.C.-.G..T..G.......T...G............                  481707
576      6086639    .......G.C.-.G..T..G...........GG.........                    6086679
576      8435200    .......A.C.-.G..T..G...A.......GC...........                  8435242
576      12386066   .......A...-.GA.T..G...........GG.....T.....                  12386108
576      22538173   ...A...A.C..G-..T..G...........G............                  22538215
576      3753587    .......A.C.-.G..T..G...........GG.....T.....                  3753545
576      8522700    .......A.C..-G..C..........T...GGA..........                  8522742
576      9703272    .A.....A.C.-.G..T..G...........GG...........                  9703314
576      11583752   ...A...A.C..-T..TC.G...........G............                  11583794
576      12304738   .......A..---G..T..G...........GG...........                  12304698
576      16267753   .......A.T..-G..T..G...........GG.......T...                  16267795
576      28117986   .......A.CC.--..T..............GT...........                  28118027
576      32135855   .......A.C..-G..C..G...........GG...........                  32135897
576      3488146    C........-CC.G..T..........T...GG.........                    3488186
576      5179286    .......-----..A.T..G............G...C.......                  5179248
576      8044782    ......C.......A...G.-..T........G.........                    8044741
                                 \                                              
                                 |                                              
                                 G
576      12114823   ....A.T-...A....T..G..........GGG...........                  12114780
                                   \                                            
                                   |                                            
                                   G
576      18749187   .......A.C..G.-.T..G...T.....T..G............                 18749144
576      25082360   .......-----G...T..............GGA..........                  25082322
576      25792248   .....T.A.C..G-..T..............GG...........                  25792290
576      28736298   .......A.C..G-..T..G.......T...G............                  28736256
576      4104307    A......G....--..T..G..G................A....                  4104348
576      7953181    ...A...A.C.-.G..T.........A....GG......T....                  7953139
576      13471707   .......A.T.-.G..T..G...........GG......T....                  13471749
576      20399415   ......-..A..G...TT.G...........G.....-....G.AGT....C...A.A.T  20399357
                                   \                                            
                                   |                                            
                                   C
576      20637389   .....G.A.C.-.G..T..G...........GG........                     20637428
576      21249952   .......A.C.-.G..T..G.......T...GG...........                  21249994
576      25539355   .......A.C.-.G..T......T.......GG......                       25539392
576      22060642   .A...AT...-..GA.TG..............G.........                    22060682
576      23646909   ...AT.TA...-...G.T.............GG..........                   23646950
576      25147263   .A.....A.C.-.G..G..G...........GG..........                   25147304
576      288013     .A.....A.C.-.G..G..G...T........G...........                  287971
576      811332     ..G....A.C.-.G..T..G............G..A...G....                  811290
576      2457855    .......A.C.-.G..T..G........A..G.A..........                  2457897
576      2622520    A..CCA....----..G..............GG.........                    2622557
576      3550563    ....A.T..-..G.A.G..T.A....CT.T..G..T.....-A.AGT.A...T.......  3550620
576      3600659    .......A.C.-.G..T..G.........TG.G.G.........                  3600701
576      8150945    ...A...A.C.-C...C..G.........T.GG....T......                  8150987
576      10423200   .......-----G...T..G.......T...GGC..........                  10423162
576      10980440   ..G....A.C.-.G..T..G...........GG......T....                  10980398
576      11752623   .......G.A......-...........T..GGA.....                       11752661
                                \                                               
                                |                                               
                                C
576      12681967   .......A.C..G-..G..G...........GG...........                  12682009
576      18575252   .......A.C.-.G..T..G...-.......GG...........                  18575211
576      21167899   .......A.C....T.T..G............GA..........                  21167943
                                 \                                              
                                 |                                              
                                 G
576      21330703   .......-----G...T..G.......T...GG...........                  21330741
576      21482960   ....A..A.C..-........A.....T..GGG....T.......                 21482917
576      21683292   .......A.C.-.G..T..G.........T.GG......                       21683255
576      28859556   .A.....-----.......T..........GG............                  28859518
576      3460658    CA.....A.C.-.G..T..G...........GG......A....                  3460616
576      5033942    .......-----G...T..G......T...T.G........A..                  5033904
576      5436553    .......A.C.-.GC.T..G...........GG........                     5436514
576      7860711    A..A.....-C.GG..T..G...........GG.........                    7860671
576      12192441   .....T.A.C.-.G..T..G.......T...GG....T......                  12192399
576      12562425   ....T..A.C..-G..TG.GC..........GG...........                  12562467
576      16064734   .......A.C.-.G..T..G...........GG...........                  16064692
576      19325109   .......A.C.-.G..T..G...........                               19325080
576      23771109   ......GA.C.-..C.T..G.A......T..GG......T....                  23771067
576      24633087   ......CA.T..G-..C..G...T.......GG.............                24633131
576      28615070   ......CT..-.....T..............TG.......                      28615108
576      32905208   ...A...A.A..-G..T..G...........GG...C.......                  32905250
576      8100535    ....T..A....G-..T..G.......GA..GG...........                  8100577
576      8240907    .......A.A.-.G..T..G........T..TG...........                  8240949
576      9775859    .......A.C..G-..T..G...........GGA........                    9775819
576      13416855   .....-.A.C.-.G..T..G...........GG......T....                  13416896
576      14428127   .A.....G........T.--...G.....A..G...........                  14428168
576      14884488   ...A.GC..---.G...G..G...........G..A......                    14884450
576      21031999   .......A.C..G-.....G...........GG....                         21031964
576      21543491   .....A.A.C..--..T..G...T........G..T...A.....TT.A...T.T...G.  21543549
                                                                \               
                                                                |               
                                                                A
576      26442691   .......A.C.-....T..G...G....A..GG...........                  26442733
576      32141179   .......A.C..G.-.G..G.....C.TT...G......T....----A...T.T...G.  32141125
576      1031334    ....A..A.C.-.G..T............                                 1031307
576      3502966    ...A...A.C.-.G..T..G...........GG....T......                  3503008
576      6774201    .......G.C.-TG..T..G......T....GG......T....                  6774159
576      11966141   ..G....A.C.-.GA.T..G.......A...GG...........                  11966183
576      12876349   ......TA.C.-.G..T..G....A......GG...........                  12876307
576      18456686   .......A.C.-.G..T..G...........GG......                       18456649
576      20708515   .......AG...-G..G..G........A..GG...C..T..                    20708475
576      20774559   .......A.C..-G..T..G.......TT..GG....A....                    20774599
576      23155012   .......A.C.-.GA.T..G.........A.TG...........                  23154970
576      26053165   .......A.T..G-..T..G...........GG..T.....                     26053204
576      32135365   .......A.A..-G..T..G...........GG....T....                    32135325
576      32192105   .......A.C.-TG..T.........-A...GG.C........                   32192065
576      531174     G....T.A.C..-...T..G...T...T...GG........                     531213
576      6529767    ...A...A.T.-....T..G......A....GG...........                  6529809
576      7756137    .....T.A.C.-.G..G..G.........T.GGA..........                  7756095
576      8180383    CA.....A.T.-.G..TG.G...........GG....T......                  8180341
576      10202461   .......A.CC.-G..T..G........T..GG...........                  10202503
576      10420712   G......A....--..T..............                               10420684
576      12684070   ...A...G...----.C..............GG...G........                 12684030
576      14874409   ...---------....T..............GG......T....                  14874443
576      15099896   ...........                                                   15099886
576      24794599   .......A.C.-.G..T..G......A....GG....T......                  24794557
576      26048665   ......-..A.AG...T.GG...........GGA.....                       26048702
576      26734506   ......T......--....G...T...T.T..G....                         26734540
576      2986114    .......A.CT.G-..TT.G........T..GG...........                  2986072
576      3617418    .A.....A.A.CTT..T..G........T..GG........                     3617459
                             \                                                  
                             |                                                  
                             C
576      6161850    .....A...---.T..G..G..........C.G...........                  6161892
                       \                                                        
                       |                                                        
                      AA
576      6248722    ......T....T....T.....GTC......                               6248692
576      6552016    .....T.-----....T..G........T..GGA.....T....                  6551978
576      9079644    .......-----....T..G......A....GG....T..G...                  9079606
576      9291969    .......A.C.-.G..T..G...........GG....T......                  9292011
576      12334213   ............                                                  12334224
576      27307660   .......ACC..-G..T..G...........GG......A...                   27307619
576      32517087   ...........A.TT.T...CA.........GG..A........                  32517043
                                 \                                              
                                 |                                              
                                 C
576      8680591    .......A....G-..T..............GG..........                   8680632
576      9493194    .......A.C..-G..T..G...........GG...........                  9493236
576      20176689   .......G.C..-G..T..G...........GG...........                  20176647
576      28282337   ....A..A.C..G-..T..G............G............                 28282294
576      9921311    .......A.C..-G..T..............GG....T...A..                  9921353
576      25576223   .......A.C..-G..T..............GGA..C.......                  25576181
576      29564175   .......-.C..-...T..C........T...G......T....                  29564216
576      2597730    .......A.C..-G..C..G...........GG...........                  2597772
576      4752932    .......A.C..-G..G..G...........GG......T....                  4752974
576      22613479   ......CA.C..-G..T..C.....A.....G............                  22613437
576      759817     .......A.C.--...T...............G..A.T......                  759858
576      1091576    .....T.A.T..G-..T...............G......T....                  1091618
576      2653112    .......A.TG.G-..T..G............G...........                  2653154
576      24453873   .......-.C..-G..T..G...........GG......T....                  24453914
576      10223634   ..G...TT.-......................G...T....                     10223673
576      24946913   A....T.A.C..--..T..........T....G...........                  24946954
576      625907     .......A.....--CT.......A.A....GG...........                  625949
                             \                                                  
                             |                                                  
                             T
576      2527956    .A..A.C...-.G..A.T..............G....                         2527991
576      6803915    .......A.C..-G..T..G...T.......GG...........                  6803873
576      8246856    G......AT.-..G..T......................A..                    8246896
576      15338196   .......A.T.-.G..T..G...........GG..T.......                   15338237
576      18506953   ..............T--..G..........-.........                      18506915
                           \                                                    
                           |                                                    
                          AA
576      21568098   .A.....-.C..-G..TG......C......GT...........                  21568139
576      25049668   .......A......A.T..G............                              25049705
                          \                                                     
                          |                                                     
                     TGAGAG
576      26877524   .......T..G..--.T..............GG....A....                    26877563
576      30792271   .T.....A.....--.T..G...........GG...........                  30792229
                             \                                                  
                             |                                                  
                             T
576      31519444   ....A.C...-..G..C............T.TG..T......                    31519404
576      1752256    .......ATC..-G..C..........T...GG..T...G....                  1752214
576      3360633    A....T.A.C...-..T..G........TT..G...........                  3360591
576      4922942    .......A.C...-..T..G...........GGA..........                  4922900
576      4978695    .......A.T..-G..T..G...........GG......T.A..-.G.-...T.T...A.  4978751
576      7915492    .......A.T..-G..T..G...T..A....GG...........                  7915534
576      10064802   .......A....-G..T..G...G..A....GG........A..                  10064844
576      10931465   .......A.C..-G..T..G...........GG.....                        10931429
576      11602691   .......A.T..G-..T..G...........GG...T.......                  11602649
576      12728182   .......A.C..-G..G..G........T..GG..T........                  12728140
576      13563800   .A.....A.C..-G..T..G.......AT..GG...........                  13563842
576      14447942   .......A.C..-G..T..GC..........GG..G........                  14447984
576      20429055   .....T.A.C..-..CT..G.......T...GG...T.......                  20429013
576      21673058   ....A.CT....--..T...G...........T......A..G..                 21673016
576      22528129   .......A.C..-G..T..G......A....GG..T........                  22528087
576      25535086   .......A.C..-G..T..G...........GG...CT......                  25535128
576      25873240   ....A..-.C..-G..T..G.......TT..G.......T....                  25873281
576      26108702   ......T......--.T..G...........GG....T...                     26108664
576      14801222   .....T.A.C..-G.CC..G.........T.GG...........                  14801180
576      15490379   .......A.C..-G..TG.G.........TGGG...........                  15490337
576      17413335   ..G....T.C..-G..T..G.......T...G.........A..                  17413377
576      24766170   .......A.C..-G..T..G.......T...GG..A........                  24766212
576      2298771    ..............T...........                                    2298797
                                 \                                              
                                 |                                              
                                 G
576      5342300    .....A....---G..T..G...........GG........A..                  5342258
                        \                                                       
                        |                                                       
                       AT
576      7048387    ....A..A.C..-G..TC.G.......T...GG...........                  7048429
576      11564097   .......A.C..G-..T..G.......G....G...........                  11564055
576      12765089   .......A....-T..T..G..C.....T..TG........A..                  12765047
576      28035678   .......A.T..-...T..G....C..T...GG...........                  28035720
576      4138116    .....A..TA..-.T.T..........T.A..G....TG......TT.AA..T.....G.  4138055
                      \                                         \               
                      |                                         |               
                     AA                                         A
576      4827895    ....A..----.....T..G...........G.......A..                    4827932
576      7007705    .....T..--....A.GCC.G..........GGA.......                     7007667
576      9519193    ......C..-......T......T..A.T....                             9519161
                                   \                                            
                                   |                                            
                                   C
576      14148623   .C.....A.C..-G..G..G....C.....GGG...........                  14148665
576      14670647   ...A..C....A..T.TC........T............                       14670608
                              \                                                 
                              |                                                 
                              G
576      17586009   .......G.C..-G.CT..G..T......T.GG........A..                  17585967
576      20317701   ........-----...T..G........T..GG......G....                  20317663
576      25866313   .-.A...A.T..-G..T..G...........GG..T..G.....                  25866354
576      26055405   .......A.T..-G..T..G........T..GG.......G...                  26055363
576      26662275   .........C...T.--.GG............G.G.........C..               26662228
                           \                                                    
                           |                                                    
                         AAC
576      27143507   .......A.C..-G.AT..G........TG.GG...........                  27143549
576      30153415   .......A.T..-T..T..G...A.......GG......T....                  30153373
576      31896395   .......A.C..-G..T..G......T.T..GT.........                    31896435
576      8327131    .......A.C..-T..T..G...T.......GG......T....                  8327089
576      9415170    .....--..A.C....T.........                                    9415193
576      10173185   G......A.C..-G..T..G...........GG....T.T....                  10173227
                    \                                                           
                    |                                                           
                    A
576      11620222   .A.....A...-.G..T..G...A..-T...GG.........                    11620183
576      12175969   .......---.AC...T.CG...T.......GG........                     12176006
576      22726789   .......G.C..T--.T..............GGA.......A..                  22726830
576      22732866   .......G...----.T..G..G......T.GG...........                  22732905
576      29180730   .....T.A.C..-GT.T..G............G..G...G....                  29180688
576      30490666   .....GC...-.....TGC....A..T.T..G...T...                       30490629
576      21199346   .......A.....-..T..G...........GG...........                  21199388
576      7317669    .......A.C..G-.....G...........G............                  7317711
576      11421980   ....--......--..T..G............G......T....                  11422019
576      13070196   .......A.C.TG-..T..G............G...........                  13070154
576      7392046    .....T.A.C..G-..G..G..........GG............                  7392004
576      9178027    .......A.T..G-..T..G...........GG...........                  9177985
576      10612370   .......A.C..G-..T..............GG...........                  10612412
576      12317489   .......A.C..G-..T..G.......T...G............                  12317447
576      16219308   .......A.C..G-.....G.C.........GG...........                  16219350
576      21575689   .......A.....-..T..G.....C.....GG...........                  21575731
576      25045120   .......A.C..G-..T..GC..........G............                  25045078
576      26094827   .......A.T.T.-..T....A.........TG...........                  26094785
576      1562845    .......A.C..G-..T..G...........GG...........                  1562887
576      9483426    .......A.C...-..T..............GG....G......                  9483384
576      13061672   .......A.C..G-..T..G............G...........                  13061714
576      15177009   .......A.C..G-..G..............GT.......G...                  15177051
576      15212615   .......A.C..-G..T..............GGA.........                   15212656
576      10087254   --...T.A.C..G.-.G..G............G...........                  10087294
576      20891920   ....A..-.C..G-..T..G...........GG...........                  20891961
576      21444452   .......A.C..G-..T..G...........G.......T....                  21444410
576      31756359   .......A.C..-G..T..G...........G.....T...--..GT.T...T.T...G.  31756415
576      7211476    G......A.C..G-..T..............G......T..T..                  7211434
576      14865748   .......A.T..G-..T..G...........G.........A..                  14865706
576      16117343   .......A.T..G-..G..............GG........A..                  16117301
576      17835932   .......A.T..G-..T..G.........A.GG...........                  17835974
576      18954328   .........C..G-..T..G...T.......GG...........                  18954370
576      20082116   .......A.C..-G..T..........T...GG....A.....                   20082157
576      21780880   .......A.C...-..T..G...........GG...........                  21780838
576      24594573   .......A.C..G-..T..G...........G............                  24594531
576      24662606   .....T.A.C...-..T..C...........GG.C.........                  24662648
576      25051868   .......A.T..G-..T..............GG...........                  25051910
576      26766541   ...A--......T--.T..G...........G.............                 26766581
576      31072931   .....TTG....--..T..G...G....................                  31072972
576      10459680   .C.....A.CT.G-..T..............GG...........                  10459638
576      12615165   CA.....A.C..G-..T..G...........GG...........                  12615207
576      12785578   ....--.T.A.C.......G.........T.G..C..........                 12785534
                                   \                                            
                                   |                                            
                                  GT
576      20536598   .......A.T..G-..T..G...........GG.......T...                  20536556
576      24438961   ....A..A.C..G-..T..G........T..GG...........                  24439003
576      26894260   .......A....G-..T..G.........T.GG...........                  26894218
576      9352074    .......A.CG.G-..TG.............GG...........                  9352116
576      13300972   .......A.C..G-..T..G.....CA....GG...........                  13301014
576      13810490   .......G.C..G-..T..G.....C.....G............                  13810448
576      14130182   .......A.C...-..T..G...........GG......T....                  14130224
576      14728234   .......A.C..G-..T..G...........GG......T....                  14728276
576      19870405   .........-......T..G....C..A....GT...T....                    19870364
                                  \                                             
                                  |                                             
                                  G
576      20564424   .......A.C..G-..TT.G........T..GG...........                  20564382
576      21537595   .......A.C...-..T..G...........GG........A..                  21537553
576      24308483   ....A..A.C..G-..T..............GGA..........----T...T.T...G.  24308537
576      24478968   ....A..G.A..-G..TC.G...T.......C...........                   24479009
576      25187067   ..T....A.C..G-..T..G.C.........GG...........                  25187109
576      7025306    .......A.CG.--..T..G......A............G....                  7025265
576      8585558    ..T....A.C..-G..T..G...........GG....A.T...                   8585517
576      10792006   .......AGC..G-..T..G...........GG...........                  10792048
576      23031046   .......A....G-..T..G...........GGA..C.......                  23031088
576      5060919    ......TA.C..-G..T..G........T..GG..........                   5060878
576      8831656    .......A.C..--.GG..G.........T.GG........A..                  8831697
576      9121239    .....--.T....G..G..........                                   9121215
576      10102468   C......A.C..-G..TC.G...........GG.........                    10102508
576      10644189   .......A.A..G-..T...............G......T....                  10644231
576      14020903   .......A.C..--.GT..........T...GG......T....                  14020944
576      14754539   .......A.C...-..T..G...........G.C.....T....                  14754581
576      21390456   .......A.A..G-..T..G...........GGA..........                  21390498
576      25687367   .......A.C..G-..T..G...........GG...........                  25687409
576      26287379   --.....A.C..G-..T...G........T.GG...........                  26287419
576      26807312   .......A.C...-..T..G...........GG...........                  26807354
576      6622185    .....T.A.C..G-..T..G...........GG.......G...                  6622227
576      7853391    .......A.C.T.-..T..G...........GGAA.........T.T.A...T.T...TT  7853331
                                                                \               
                                                                |               
                                                               AA
576      7910112    .......A.C..G-..T..G...........GG....T.G....                  7910070
576      8320777    ....--....----..T..G............G...T.G.....                  8320814
576      11923844   .......A.C..G-..T..G.......T...GG...........                  11923886
576      11934668   .....G.A.C..G-..T..G......AT...GG...........                  11934710
576      12302373   -T.....A.C..-G..T..G...........GGA.........                   12302413
576      12547171   ......CA.C..G-..T..G...........GG...........                  12547129
576      12854266   ....--------....T...............G.........                    12854233
576      14515677   .......A.C..G-..T..G...........GG........C..                  14515635
576      15918372   CA..AG.A.T...-..T..G...........GG...........                  15918414
576      18985935   .-.....A.C..G-..T..G......A....GG...........                  18985894
576      20590567   .......A.CG..-..T..G...........GG..T....G...                  20590525
576      22204916   .......A.C..G-..T..G..........TGG...........                  22204874
576      25768379   G......-.C..G-..T..G.......G...G............                  25768420
576      26075783   ....--......--..T..............GG.......T...                  26075822
576      26842734   .A...-T...G.GG..T.........A.T....A........                    26842775
                                \                                               
                                |                                               
                                T
576      27954944   ..G....A.C..G-..T..G............GA..........                  27954902
576      29929869   .......G.C.-.G..T..G...........GGA........                    29929829
576      32029276   ....A..A.C..G-..T..............GG......T....                  32029234
576      5708998    .......A.C..G-..TG.G...........GG...C.......                  5708956
576      6052166    .....G.A.C..G-..C..G...........GG......T....                  6052124
576      6124702    ...TA..A.T..G-..T..G...........GG...........                  6124660
576      15046739   .......A.T.-.G..T..G...T.....T.GG......G..                    15046699
576      18311373   .......A.C..G-..T..G...........GG........A..                  18311331
576      19590125   .....--G.A.C....T..G...A.......GG....                         19590159
576      21460186   .......A.T..G-..T..G.....GA....GG...........                  21460144
576      26562174   ...........-.GA.T..G...........                               26562145
576      29031315   .A.....A.A..G-..T..G...........GG......T...                   29031274
576      21554128   .......GTC....-.G..G...........G............                  21554086
576      922126     .......G.C....-.T..G.......G...GG...........                  922168
576      23977906   .....G.G.C..-...T..GA..........G..........                    23977946
576      16888471   .......AGC..G-..T...........T...G..........                   16888430
576      27042148   ....--...T.A....T..G.T.........GG...........                  27042190
                                   \                                            
                                   |                                            
                                   T
576      6501433    ...--T...A........GT......A....GG........-..AGT.A...T.T...G.  6501491
                                   \                                            
                                   |                                            
                                  GT
576      25449266   .......-....-G.AT..G...........GGA........                    25449227
576      1218589    .......A.C..G-..T..G......A..T.............                   1218548
576      6661749    .......A.C.AG.-.G..T...........GT...........                  6661707
576      14986714   ....--...T...T..T..G...........                               14986742
576      22695548   .......A.C..-G..T.......-A.....G............                  22695507
576      24597463   .......A.C..-G..T..G...........GG.........                    24597503
576      25669471   ...A...A.C..G-..G..G............G..T.......                   25669430
576      425758     .A....-..A.A....TC.G......A..T..G.........                    425717
                                   \                                            
                                   |                                            
                                   A
576      4446712    .......A.C..G.-.T..G........T..GG......A....                  4446670
576      6065920    .......A.C..-G..C..G.......A...GG.........                    6065960
576      11550547   .......A.C....-.T..G.......G...GG......T....                  11550505
576      14724529   .......-.A..G...-T..GA.........GG......                       14724565
576      16454320   .......A.C..-GT.T..G...........GG...T.....                    16454360
576      18538424   .......G.C..-...T..GA.G........GG......T..                    18538384
576      20861453   .....T.A.C.-....T..G..........T.G....T...                     20861414
576      21337295   ....A..A.TG.G.-.T..G...........GG......T....                  21337337
576      22900791   .........C..G.-.T..G...T.......GGA..........                  22900833
576      4135612    .......-..CAGG..G..G...........                               4135583
576      8765463    --.A...A........T..............                               8765491
576      9337828    .A.--A.......--.T....C.....T...G.T..........                  9337867
576      9708367    .......G...----.T..G.A....A.....G.......C...                  9708328
576      11423526   ......----....-.T..G...........GGT..........                  11423488
576      11628051   .......-.AC.GG..T..G...........                               11628022
576      16359964   .....-...A..G..G...G...T...TT...G.........                    16359921
                                     \                                          
                                     |                                          
                                   TAT
576      19383631   ..G....---..C....C.....T.......GG..G......                    19383591
                                     \                                          
                                     |                                          
                                    TT
576      24386553   .......A.C..--..CC..........T...G...........                  24386595
                                        \                                       
                                        |                                       
                                        G
576      19375673   ...T..C..-......T.............C........                       19375635
                        \                                                       
                        |                                                       
                        A
576      20423547   .......A.T..G.-.G..G........A..GGA..........                  20423505
576      22084198   .......---.AC..G.T.G...T...-...G.......T....                  22084237
576      28122036   .......-.C..-G..G..G...........GG....G....                    28121997
576      10872611   .......-.T..TGT...GC.-.........GG...........                  10872570
576      12127972   .......-.AT.GG..T............                                 12127945
576      14971181   A....G......--..T..G............G...T......                   14971139
                        \                                                       
                        |                                                       
                       AT
576      22785611   .A.A...A.C..GC-.C..G...........GG...........                  22785569
576      23901964   .....G......G.-....G...........GGA...T.....                   23901921
                        \                                                       
                        |                                                       
                       AC
576      28675582   .....ATG....--..T..G.............A...T......A....             28675629
                                                           \                    
                                                           |                    
                                                           G
576      32884464   .......A..T----.T..C............G......T....                  32884425
576      1442002    ...A...-----....T..G...........GGA.....                       1441969
576      4918230    .......A.C..G.-.T..G.......T...GGA..........                  4918188
576      10710512   .......G..----..CT.G...........GG..........                   10710550
576      11836060   ....--....TC.--.T..G............G......T....                  11836021
576      17663424   .......A.C.-CG..T..G...........GGA......                      17663462
576      26552917   .......A.CT.-G..TG.G...T.......GG.........                    26552957
576      28536649   ...--A...A.C....T..G......C....GG......G....                  28536691
                                   \                                            
                                   |                                            
                                   T
576      29887933   .......A.TG.G.-.T..G...TG......GT...........                  29887975
576      24672350   .......A.T..G-..T..............GG.........                    24672390
576      20153528   ...A..----...G..-..G.....................T..                  20153566
576      17325447   ...--A.T........T..T...........                               17325475
576      2788274    ..........G..---TC.............GG....T.T....                  2788232
                          \                                                     
                          |                                                     
                         GA
576      9413123    .A.....A.C..-G..T..G....A......G.........                     9413162
576      9626397    ....A.-.TT.....CC...............GC.T.....                     9626437
                                   \                                            
                                   |                                            
                                   A
576      24866002   G...--......--..T........AA..T.G..........                    24865965
576      2868690    .......G.......--...........                                  2868717
                         \                                                      
                         |                                                      
                        TC
576      3425261    .......A.C..G-..T..G...........GG.........                    3425301
576      4553074    ..........G.TT.---.G...........GG...........                  4553115
                           \                                                    
                           |                                                    
                           G
576      8294804    .............TT.T..G...........GG......T.....                 8294753
                           \         \                                          
                           |         |                                          
                          AA     TTTTT
576      14753456   .......A.CT.G.T....-........T..G.....T.T....                  14753414
576      28124604   ...A...-----..C.-..G...........GG...........                  28124641
576      29386571   .....--.T...C...T..G...T.......                               29386599
576      5626380    ......-..-.T....T..G...........GG....                         5626415
                                   \                                            
                                   |                                            
                                   A
576      10626180   .A.....A.C..-G..T..G.T.........G.A.T.....                     10626141
576      16073295   .........A.A.GA.G..G....A..-........C.....TA.T..-...T...G.GT  16073237
                                                            \                   
                                                            |                   
                                                            A
576      23673459   .......A.C..-G..T..G........T..GG..A.....                     23673498
576      29540181   ......----------...CA..........GG..T..........A....CT....--.  29540230
                                                                \    \          
                                                                |    |          
                                                                A    A
576      68924      ...A...G.C..-G.....GC.....A....GG........                     68885
576      20411800   ...A...G.C..-...T....AT....G...GG........                     20411761
576      2704826    ......-..C...G..T..G.......                                   2704801
576      6975564    .......A.C.------...C..........TG...........                  6975601
576      19045772   .......AGC..G.T...G.-..T.......GG............TT.A...TTT...G.  19045712
                               \                                \               
                               |                                |               
                               T                                A
576      16289595   ..------.A.C....--...A....T.....GA...A.......                 16289631
576      16982814   .........T.T..CA....C-.T..................A..                 16982769
                         \                                                      
                         |                                                      
                        TC
576      31804912   .....--..A.CG...T..G......-...C......                         31804945
576      3513117    .....T.A.C.........-...........G..C......T..                  3513159
576      9433818    .......A.T..-G..T..G...........GG......                       9433855
576      12166384   .......T.C..G.-.T..G...........GCA.......                     12166345
576      28985174   .......A.T..-G..T..C...........GG......                       28985137
576      10632158   ....--....---...T..G...........G.....                         10632189
576      3676375    .......A.C..-G..T..G........TG.GG......                       3676338
576      9350070    .......A.C..-G..T..G.A.....T...GG......                       9350033
576      20408902   ...--....A.....A.T.............GG...........                  20408860
                                        \                                       
                                        |                                       
                                        G
576      209419     .......A.C..GGT...T............GG............                 209374
                                        \                                       
                                        |                                       
                                        G
576      30042036   ..G....A.C..-G..T..G...........GG.....                        30042072
576      3529404    .......A.C..GG..G.G-...........GG......T....                  3529362
576      8008897    .......A.C..C.C..TG-...........G..........                    8008857
576      807953     .......A.T.-TG..TC..........T.....                            807921
576      19772816   A..CC.........--.G.G............G........                     19772855
                     \                                                          
                     |                                                          
                     A
576      8279262    .......A.C..G.T....-...........GG...........                  8279220
576      11590974   .......AGC..G.C...G-...........GG...........                  11590932
576      30676231   .......A.C..G.T..GG-...........GG...........                  30676189
576      1382383    .......A.C..TG....--............GA..........                  1382424
576      22807689   --...T..........T..G....................                      22807727
                                              \                                 
                                              |                                 
                                              T
576      870704     .....T.A.T..G.T...G-...........GG...........                  870662
576      21720918   .......A.C..G.T.T.G-...........GG...........                  21720961
                     \                                                          
                     |                                                          
                     T
576      24431122   ......CA.C..G.T....-...........GG...........                  24431080
576      27410531   .......A.CT...T....-...........GG...........                  27410489
576      16137702   .......A.C..GGC...G-............GA..........                  16137660
576      25530545   .......A.C..GGC...G-...........GG......T....                  25530503
576      28267687   .......A.T....T...G-...........GG..T........                  28267645
576      31969241   CA.....A.C..G.T...G-...........GG...........                  31969283
576      10632388   .......A.C..G...-..G...........GG.C......                     10632427
576      3578322    .C.....A.T....T...G-...........GGA.....T....                  3578280
576      25515431   --....C...G..G...C.G......T....GG.......                      25515392
                                    \                                           
                                    |                                           
                                   TC
576      15979371   ..G....A.C..GGC....-.......T.T.GG...........                  15979413
576      28565251   .A.....A.C..G.T...G-.....CA....GG...........                  28565209
576      400945     ...A...A.C..T.-.T..G...........GG......                       400908
576      11726996   A......A.C.AG.T...G-...........GG...........                  11727038
576      17266846   ......-.T..A....T..G.AG...A.....G.....-------T......GA......  17266794
                                   \                                            
                                   |                                            
                                   A
576      21202227   .......A.TG.G.T...G-...........GG....T.T....                  21202269
576      7102842    .......A.C..G.T...G-...........GG..........                   7102801
576      21136598   .......A.C..G.T...G-............G..........                   21136639
576      4714255    .......G..TT....-----..........GG...........                  4714293
576      15943408   .......G..CT....-----..........GG....T......                  15943446
576      23868159   ....--C....C.G.......A.......                                 23868133
576      32183839   .-.....A.C..C.-.T.............                                32183812
576      2599540    .......A.C..G.T....-...........GG....T....                    2599500
576      498783     .......A.C..G.-.T..G..........-.G..T........                  498824
576      16172435   .......-..T.G-..T...............G..                           16172467
576      15579472   .......A.C..-G..T..G...........GG.....C.....                  15579429
                                               \                                
                                               |                                
                                               T
576      13928452   .......-.AT.GG..T..G.......--.TG............                  13928412
576      29934171   .......A.C..-G..T..G...........                               29934142
576      15582582   ....C..A....G.-....G.......-...GG...........                  15582541
576      28729602   .......A.C..-G..T..G...T...-..T.G.........                    28729563
14862    9290818    ...A..C..T.TGGA.G.G.G......TA.............G.ACT.A...G....AGT  9290759
14862    38431671   AA..A.CT...C.G..T..G......T.T...G......T....AGT.A...C.....AT  38431730
14862    6994038    .......G.C...G.AT..C...........G.......TTT..TCT.A..AT.T...G.  6994097
14862    33755113   .......G.C...GA.T..GAA........C.G...........AGT.A...T.T...G.  33755054
14862    26703649   ...A.TC......G.AT..G...T.AA.....G.........T.A.T.A...GA.A.ATT  26703590
14862    7248442    .........C......TC.G.......G...G.A........TCAGT.T...T.....GT  7248501
14862    29732618   .....TC...T..G..T..G..C...T..T.GGC........A.A.T.A...G.....A.  29732559
14862    10868028   ..TA...A.C......T..G...........GG....TG...A.A.T.AA..T.TA..G.  10868087
14862    21970047   .......A.C......T.GG...........GT........T..A.T.A..AT.T...G.  21969988
14862    6453207    ......T......G.GG..............GG......T....AGT.A.CAT.....G.  6453266
14862    2530634    .......A.TG..G..T..T...........GG........T.CA.T.A...T.T...G.  2530575
14862    2577165    ......TG.....G..C..G...........GG......TT...A.T.A..AT.T...G.  2577106
14862    39623204   .......A.C...GA.T......T..T...TGG...........AGG.A...T.T...G.  39623145
14862    7240857    .......G.C..T...T..............GG......T....AG..AA..T.T...GT  7240798
14862    7153622    GC.....A.CGT....T..............G.......TG...ACA.A...C.T...G.  7153681
14862    6409104    ......C......G..T..G........T....A...TG..AG.AG..A...G..A..TT  6409045
14862    23216686   .A.....AGC...G..C......T.......GGA......T....GT.A...T.T...G.  23216627
14862    12257246   .......G.C...G..TCGGC..T...T...GG...........AGA.A...T.CA..G.  12257187
14862    1777212    ....A..A.C...GT....G...........GG.........A.A.T.T..AT.T..CA.  1777153
14862    35828678   .......A.C...GA.T..G.T..........G...........AGT.A...T.T...G.  35828737
14862    39603715   .......G.....G..T..............TG......T....AGT.A...T.T...G.  39603656
14862    3535789    ...A...A.C..G.A.T..G.......T...GG........A..AGT.A...T.T...G.  3535848
14862    13901512   .......G.A...G..T.TG...........GG....T.T......T.A...T.T...A.  13901453
14862    21452573   .......A.C......T..GC.G........GGC..........TGG.A..AT.T...G.  21452514
14862    29676534   .......A.C...G..T..T...........GG........C..AGT.A...T.....G.  29676593
14862    27406570   .......A.C...G..T..G.....CA..T.GG...........A.T.A.........GT  27406511
14862    30214372   .......A.C...T..T..G...........GG..G.....A..AGT.A...T.T...G.  30214313
14862    11749340   ......TGG.......T......T.....T.GGA.T........A.T.A..AT.T...AA  11749399
14862    22273885   .......A.C...G..T..G.......TT.CTG...........AGT.A...TTT...G.  22273826
14862    29317019   .......A.C.AG..AT..G...T..C.....G....TT.....AGT.A...T.T...G.  29316960
14862    29622667   .......A...ATG..T..G.......TT.GGG......T....A.T.A...T.....A.  29622726
14862    30210807   ......TA.....G..T..GA..T.......GG....T.T....TCA.A...TTT...G.  30210748
14862    2592835    .......GGC..TG..T..G.......T...GT............GTCA...TAT...G.  2592894
14862    10075401   .A....TG.....G..TT.G...........GG....T.T....AGT.A...T.C...G.  10075342
14862    25317813   ...A.A.A.C..GC..G..G...T.......GG...........AGT.A...T.TA..G.  25317872
14862    33836814   CA...T.A.C...G..T..G...........GG......T....AGG.A...G.T...G.  33836873
14862    16287365   .....T.A.TGT....T..GA......A...GG....T...A..AGT.A...T.T...GT  16287424
14862    5960982    ...A..C......GT.T.CG.T.T....T..G..........T.AG..AA....TA..G.  5961041
14862    29803518   ....A.TGGA...G..T.TG...........GT...........AGTGA...T.T...A.  29803577
14862    34544983   .....AGAG...GG..G.C...GT.......GG...........ATTTA...T.T...GT  34544924
14862    4582978    .......G.C...G..T..............G...TG....A..AGG.A...T.T...T.  4582919
14862    23913115   .......A.C......T..G...........GG......A....AGT.A...T.T...GT  23913174
14862    8723711    .......A.C...G..T..G...T.......G.A.....A....AG..CA..T.T...GT  8723770
14862    10437775   .......A.C...GA.T.TG...........G.A.A.T......AGT.A...T.T...G.  10437716
14862    12196759   .......A.C......T..G..GT..A....G..C...C.....AGT.A...T.C...G.  12196818
14862    2246163    .......A.C...G..T..G...........GGA.........AAG..A.....T...G.  2246104
14862    9295538    ....A..T.T...G..T.C........T.T.G..........G.AGT.AA.AT.T...GT  9295479
14862    10326593   ......T....A....T..GCA.......T.T............AT..A.G.T..A..GT  10326652
14862    28751622   .......G.C..C...T..G...........GG..........AA.TT.A..T.T...G.  28751563
14862    31213926   .........A...G..TCCG.A.........GGA.A........AT..A...T.T...G.  31213985
14862    21326426   A...T......A.G..T..G.....CTGT..C..........A.ACT.A...T.T...G.  21326485
14862    13568560   .......G.C......G.GG...........GT.G.........AGT.A...T.T...G.  13568501
14862    20806490   CA...TTA.....G.GT..C.......TT..GG......A...AAGT.A...C.T...T.  20806549
14862    33978423   .....T.A.C...G..T..G............G.AT........AGT.A...T.T...GT  33978482
14862    11755091   ........T....G..T.TG.....CA..T.TGA.G...T....TG..AT..T.CA..A.  11755150
14862    7759584    .......A.C......TT.G............G...........A.T.A...T.T...A.  7759643
14862    27204085   .......G.C......T..G.......A.............T..AGT.A...T.T...G.  27204144
14862    19444419   .......A.C...G..T..G...T..TT...GG...........A...A...T.TA..G.  19444478
14862    27393409   .......A.C...G.GC.........AT.TG.G..T........AGT.A..AT.T...G.  27393468
14862    32171916   .......A.C.A.GC.G..G...........GG...TT....T.AGG.T...C.T...G.  32171857
14862    7671857    .T.....A.AG..G..T.CG...........GG.A....T....AGT.A...T.C...G.  7671916
14862    27212092   ......TG.A.A.GA.CC.GG.......T..GG...........AGT.A...T.C...GT  27212151
14862    37381560   .A..CTTG.....G.CC............T.G............A.T.A...T.CA..T.  37381501
14862    28748858   ...A...GGC.A.G..T...............GT........T.A.G.AA..T.T...T.  28748917
14862    9287778    .......A.C...G..T..G.C.....T.TG.G...........AGT.A.C.T.T...G.  9287837
14862    5374763    .A...TT.........C..G...T...T....G......T..T.TGA.....G.....T.  5374822
14862    33775515   ..........G..T..T..G...........GGA.T..........T.A...C.T...G.  33775456
14862    38840846   ...TA..A.T...G..T......AC....T..G.....TTC...A.T.A...T.T...G.  38840787
14862    39197152   .......A.C...G.CT..G........A..GG.....C......GT.A...C.T...G.  39197211
14862    39295497   G...T..G.C...G..T..G............T......A.....GT.A...T.T...GT  39295556
14862    13374423   .....T.G.C......TG.G...........GG........T..AGG.AA..T.T...G.  13374364
14862    38943940   .......A.C...G..T..G...T......GTCA...T...C...GT.A...T.T...G.  38943881
14862    16020504   ...AA.C..T...GA.T....A.TG.......G.A....T..G.A.A.A..TG.....TT  16020445
14862    21950580   ......C....A....T.TG......T.....G.........A.AGG.A........AGA  21950521
14862    40133310   .......A.T...T.CT.....T........GGA........A..GT.A..AT.T...G.  40133369
14862    2864727    .......G.C...G..T..............GGA.......A..A...A.....T...G.  2864668
14862    5523284    .......A.C......T..G...........G.....T....T.AGT.A...T.T..AG.  5523225
14862    8316771    .....TC...G.....T.........A....TG...T...T.G.AG.GA...T....A..  8316830
14862    16635780   .......A.C...G..T...........T..GG......T.A..AGT.AA..T.T...G.  16635721
14862    23457782   ...A...GGC...GT.T......T.....A.GG...........A.T.A...T.T...G.  23457723
14862    30552650   ....A.T..C....T.T..G...T.....AT.T...........A.T.......T.....  30552591
14862    9084269    ...AA.TA.....G..T..G......A....GG.......GA...GT.A...C.T...G.  9084210
14862    10225022   ....A..ACT...G..T..G......C...GGG.....G..A..A.T.A..ATGT....T  10225081
14862    31794434   .......G.A.AC...T..G...........GG.....C.....AGT.....T.T...GA  31794493
14862    39171177   .....T.GGC..TG..G..G...........GG....T.T...AAGT.A...T.T...G.  39171118
14862    21417163   ..............T.T..G.........TGGG.C.......T.AGT.A...T.T...G.  21417104
14862    32732718   .....T.T.A.A.G..G.TGGC....A.....G...........AGT.A...........  32732777
14862    39336987   .......GGC..TG..G......T...GT..GG......T.T..AGT.A...T.T...A.  39336928
14862    5057953    CA..T.T...G.....CTGG..TT..........AT......G.AGT.A...G..T.T..  5057894
14862    21577698   .A.....A.CCA....T..............G............A......AT.T...G.  21577639
14862    31465836   ......CA.C...G..T..TG...........G....T...AG.A.TGAA.AT....AA.  31465777
14862    32128567   ..G...C...G....C...GCC.A........GA...T.T..G.AGT...CAT.....GG  32128626
14862    35529986   ....C......ACTT.T..G.TC...CT....T......G..A.A...A..A.TG...GT  35530045
14862    8831       ......T..T...G.GG..G.......TT..T............TGT.CT..G.....T.  8890
14862    6493041    ....A.T....A.G..T..C......A..A.T.AC....A..T.A.T.AA..T.....GG  6493100
14862    2476706    .....G.G.T...G..T..G............G........T..T.T.A...T.....G.  2476765
14862    23683749   ..........T..T..G..G.......G...TG...........A.T.A...T.G...G.  23683690
14862    2790431    ....ATT...G.....T..G......................G..GT.A...GT...AAT  2790372
14862    3122301    .......G.C..GG..T..G.A..........G...........AGT.A...T.T...G.  3122242
14862    10468534   .......A.C...G..T..G...........GG....T......A.T.A...T.T...A.  10468475
14862    28468115   .......G.C......T..G...........GG........C..C.TGA...C.T...GT  28468174
14862    17892850   .......A.T....A.T..G.......TT..GG...T.......AGG.A..AT.T...A.  17892909
14862    25333866   A.T...........A.T..........A...G.....T....G..GT..T..T.T...A.  25333807
14862    32270059   ...AA.C......G..T..G...........G.A..........A.T.A..AT.T...G.  32270118
14862    4708675    .......A.CG.....T..G...........GG.A..G.T....A.T...CAT.T...T.  4708734
14862    8453026    ...A..C......G..GG.G.A.T..T...........T...A.C.T.AA..G......T  8453085
14862    27383879   ...A.T.A.T......T............T.GGA.......A.CA.T.AA..T.T...G.  27383820
14862    37394234   C......A.T.A.G..T.....C........GG.....C.....TGT.T...T.C...G.  37394293
14862    39113571   ......TG...A.G..T..C......A...TGG.........G.AG..A..AT.T...GT  39113630
14862    7619646    ........T...CGA.C..G.....C..T..GGC...T......AGT.A...TTT...A.  7619705
14862    6138922    ....A.C..A...GT.C.TG........T...G..A...TGAG.ACT.A....T...AG.  6138981
14862    10037312   .......T....TG..T..G.........T..G......T..A.A.T.AT.AG......T  10037253
14862    23197474   ......TA...A....C............AGTG..G........AGT.A...T.T...G.  23197415
14862    27242732   .....TCTG....G..T..G..T....G....G....T.T..G.C.T.A..A.T....T.  27242673
14862    2331959    A..T..CTG..A.GT.T..T...TG..T...G..........G.AGTGA...G.....AT  2331900
14862    8573881    A..AA.CT..GA....T.TG......AT.GC.G...........AGT.A..AT.....A.  8573822
14862    31482319   ....A.CT.....GA.T..GA.......T..GG.C..T.....AAGT.AA..T.T...G.  31482260
14862    22398796   ......CT.....G..T..G.............A.GT.....A.A.TGT...GA.....T  22398855
14862    4402006    ....A.C......G......CA.......G..GA..........A.T.AA.A....GA..  4401947
14862    5600411    ..............A.T..C...........GG.A.........A.T.AA..T.T...G.  5600470
14862    5993806    ....A.C..A.T..T.C.TG..........C.G........TT...T.T..AT.T...G.  5993865
14862    39127834   .......A.C...G..T..G...........GG.......T...AGT.AT..T.T...G.  39127893
14862    7857949    ..G..........G..T..G.....A.TT......T.T...A..A.T.ATG.T.T...G.  7858008
14862    3041224    ......T........GT....A.........TG..T.T......A.T.AA..T......T  3041165
14862    20924310   ........T....G..T..G........T...GA..........AGT.T..AT.T...A.  20924369
14862    36790992   ....A..T.T.A.G.......T..C.TT..G.G....A......AGT.A...T.T...G.  36791051
14862    3697837    CA...........G..T..C.....A.A.T.GG.......T...C.T.A..AT.T...AT  3697778
14862    9305423    ...........AT...T......T...T.T..G.A....TG...TGT.A...C.T...AT  9305364
14862    23339391   ......TG...AT...C......T.AAA...TCA...T...T...GT.A...T.T...G.  23339450
14862    25397883   .A..A.CA.A.A....T..G.......A.............AG.A.T.AT.AG..C...T  25397824
14862    9795312    .T....C.....G.C.T..G...G.G.A...T...T...T.AG..G..AT..CT.A..GT  9795371
14862    106763     ....T.T......G..G...CA.T.............T......A.T.AT..G.....A.  106704
14862    8220998    ...AA.TG.....G.GG..G...T........GA...........GT.AA.A......TT  8221057
14862    29589359   ....A.T.TC.A.G..T..............TGA...A.G...AA..GAA..T.T...AA  29589418
14862    6526854    .......G.C.ATG..T..G....A.AT...GG...........T.A.A.GAT.T...G.  6526795
14862    10907920   ......C......G..T..........T...........G..AG.C..CA..T.....G.  10907861
14862    34503120   C.....C...GA....T...........A...G...........AGT.A...T.T...A.  34503061
14862    32454871   .......A.C..GG..T..G.......G...GG........C..AGT.A...T.T...G.  32454930
14862    2938043    ......C........CT..G......T....GT....AT...G.A.T.A.CAG.......  2937984
14862    26610014   A.........G.G...T..G......A....GGC...T.T.....GT.A...T.T...GT  26609955
14862    39761900   ...A..C..A...T..T..G...A..A.....G.A.......G.A.T..ACA......GA  39761959
14862    28662414   ......TA.C.T.G..T..............GG......T....AGT.....T.T..AG.  28662473
14862    31246812   ......CA....G...T........CAT....GT...T......AGT.T..AT.......  31246871
14862    10196402   ...T..C....ATG..C..G.......TTTT.G........A..AG..A..AT.....GT  10196343
14862    38471159   ....T..A.....G..T.............TGG......T..T.AGT.AA..T.....A.  38471100
14862    27014484   .....G.G.C....C.T..............G..C.....T.G.ATT.A...T.T...G.  27014425
14862    4005142    ....T.TG.AG..GA.T....T.....T....G....T.T.AA.A.T.A....A....G.  4005201
14862    5691051    ......C..TG..G..T..G...T.....TG...........G.AGTGA..A.....T.T  5691110
14862    6487398    ...A..T........G...GCT.T...TT........T.G..A.AGT.A..CG.......  6487457
14862    9083850    .......A.C.A.G..T..G..G.....T..GG.............T.AA..T.T.G.G.  9083909
14862    36915245   .C...TT..TG.TG..T............T..G.C.G.....G.AG......TA....GT  36915186
14862    2242076    .......A.C...GT.T..G............GA..........AGT.A...T.....G.  2242017
14862    27411083   .....T.A.C....A....G...........GG.C....A....A.T.AT..T.T...G.  27411024
14862    37045120   ................T..G...T....T..GG......A..G.AG..A...T.T..AGT  37045179
14862    10843072   .A....C......T..TC...........T.....TC.....G.AGT.A......C..GT  10843131
14862    2520550    ......C.....G.T.T..G...TG.T.....G............GT.A..AT.T...GT  2520491
14862    6005652    .........C..GGT....G...........GG....TC.....AGT.A...T.T...G.  6005711
14862    11036783   ......TG.A...GA.T....A.....A....TA.......A..AGT.A.....T...G.  11036842
14862    2445501    .......A.A.A....T..G....C..TTT.GG...........CTT.A...T.T...G.  2445560
14862    5354560    .....T.A.C.A.G..T..G...........GG...........AGT.A..AT.T...G.  5354619
14862    20754449   ....A.C......G..T..G.AC.............T.....G.ATT..A.AG......T  20754390
14862    24855993   .......A.C..GGT....G...........GG......A....AGT.A...T.T...G.  24855934
14862    32713090   ......TG...A.GA.G.GG...........GG.G.........AGTGAA..T.T...G.  32713031
14862    34162251   ...AT...CA......T..GG.....A.....G......T....AGT.T...T.TC..G.  34162192
14862    19330223   ......CT.....CT.G...A.......T...GA.G..C...G.AGT.AA.....A.AG.  19330282
14862    1107559    ...A..TAGA...G..T..G............G...........AGT.A.G.T.T.....  1107618
14862    20889637   ...A..C....A..C.TG..A..G...A..T............AAG..AC...G.....T  20889696
14862    30498245   ....A.C.G....G.....G...G........G....T.T.A.AT.TTA........A.T  30498186
14862    7649597    ....AAC.......A.T.....G....T.T.GGA.....T.TA.AG..A..AT...G..A  7649656
14862    3971740    ...........A.G.GG.....TT.....T..G.AA......G..GTCA..AG....TT.  3971799
14862    32426297   .......A...C.GT...GG...........GGA.....TG...A...A...TTT...G.  32426238
14862    13871581   ......C......G..T..G...........T..C..T......A.T.A..AT..A..GG  13871522
14862    9784316    .A..A......A....T...............G..G.....A..A.T.T...T.T...G.  9784257
14862    9554484    .......A.C..GG..T..G...........GGA.........CA.TGA...T.T...G.  9554425
14862    6298708    G...A.C......G..T..GA..........T............A.T.AA.A.GT...G.  6298649
14862    7118073    ......CAT......GG.GGA...........T.........G.AGT.AA.AG.......  7118014
14862    14166753   .C....TT.T.A.G..T..G...T.......GG...........AGT.A...T.T....T  14166812
14862    16696870   ......C...GC.G..C..G........TA.TG........AG..TT.AT..T.....TT  16696929
14862    9025427      .....A.C...G..T..G.....A.....GG............GT.A..AT.TC....  9025484
14862    23329514   ...A..C........GTC..............G..T......G.AGT.AA........G.  23329573
14862    38529153   ......C..A...CAC...G...........G............AG..A...T.T..AGG  38529212
14862    2478986    ....A....T..GG..T..........TG...G........A..A.T.A...T.T...GT  2478927
14862    10448651   ....T..A.C.A.CA.T..G.A.........GG...........ACT.A.A.T.T....T  10448710
14862    27360964   .......G.C......T..G.A.......A.G...T........AGG.A..AT.T...G.  27360905
14862    11087179   .A....C......G..T..G.........A..G.........G.AG.....AG.....AA  11087120
14862    11749760   ......TG.T......T......T.......GG...........A.T.A..AT.T...G.  11749701
14862    18420973   .A..A.C.....GT..T..G......AT.T..G.........T.A.T.AA..........  18421032
14862    33359000   .A.....A.T..GG..T..G...............T........ATT.A.C.T.T...G.  33359059
14862    34683956   .......A.C...G..T..G...A...T.A.GG...........AGT.A...T.T...G.  34683897
14862    28722968   .A.....A.C......T..G.......T...GG......T..A.A.T.A..AG.T...GT  28723027
14862    2326073    .....TC...G.....TC.G.......T.T..G.........G.AGT.A..ATG...AAT  2326014
14862    3103820    .A..A.....T.GG..T............T.G...T..GT....AG..T...T.TA..G.  3103879
14862    3598477    ..T.T.C..ATA.T.GG...........T...G......T.A..A.TTA..AG......T  3598418
14862    21899363   .......G.C..GG..T..G.....CA....GG..T......T.AGT.A...T.T...G.  21899304
14862    24640139   ......T...CAT...T..G.......T...C..C..T.A....AGT.A...TT....GA  24640198
14862    7905865    .............G.CT..GGA.T........G......A..G.AGT.A..AGA.....T  7905924
14862    11986761   .....T.T.C.....AT..............GG...GA......AGT.A...T.T...A.  11986702
14862    28800689   ....T....T..C...T..G...........GG.A..T.T...AA.T.A..AT.T...G.  28800748
14862    5807339    ......CG...A.GA.T..G.......T...GG...........AGT.A...T.T...G.  5807280
14862    27851803   CA....TG.T......T..G...AC.AT...GG..A.TGA....A...AA..T.T...G.  27851862
14862    35213780   ......T......G..TG.G....G.ATT..GG....T...A...GT.A..AT.T...G.  35213721
14862    40523116   A.GA..TG...C.G..T..G.....A.A...GG...........A.T.A..AT.T...G.  40523057
14862    32710726   ......C..A..GGACCG.GG...............C.....A.A.T.A..C........  32710667
14862    28709002   .....AT...T..G..T..G........T............A...GT.A...G.....G.  28708943
14862    38739999   .......T..G.C...T..G............G........A..AC..A..AT.T...G.  38740058
14862    17721952   .......A.TG..G..T..G...........CGA..........AGT.A...T.T...G.  17721893
14862    35331844   .......G.C.A....T..GCA.........GG...........ATT.A...T.T...G.  35331903
14862    6526661    .......T....GG..T..G...........GG.....C.G...ACT.A...C.T...GG  6526720
14862    12517722   .......A.C...G..T..............GGA.......A..A.T.....          12517773
14862    12535023   ........CA.ATG..T...A.......G..G............AGT.A...T.G...G.  12535082
14862    21155060   .A.....A.T...G..T............G..G.........T.A.T.A...T.T...G.  21155001
14862    35894561   ....A..A.C......G......T....T..GG.........T.A.G.TA.TT.T...G.  35894620
14862    12241763   ....A.C..A...G..T..C...........GG.....C.....A.T.A..CT.T...G.  12241822
14862    3606857    ....A..GGC..T.A.T..........A....G......G..GAAGT.A...T.T...G.  3606916
14862    36066674   ...A...G.C....A.T..G...A....T..GG........A..A.T.A...T.TA..AT  36066615
14862    4651882    .........A.A..T.G..G...A........CA.....T..T.AG..CA..G......T  4651823
14862    27726676   .A....TT...A..AG...G...T.....T.TG......T..T.C.T.A...T....AGT  27726735
14862    7464938    .......A.C......T..G......TT...GG...........AGT.A...T.T...G.  7464879
14862    3014111    .......GGC...G..T..G.......A..C.G....T......AGT.T...T.T...G.  3014052
14862    5078897    .....A.A.C......G..G...........G.C.TC.......ACT.A...T.T...G.  5078956
14862    31598451   ....T..G.....GA.C.TG...........G.......G....A.T.AA.ATAC...G.  31598510
14862    34605859   .......A.A....A.T..G.......T...GG...........AGTGA...T.T...G.  34605800
14862    21160335   ....A.C..A....T.T..G.........TG........T..T...T.AA.T.T...T.T  21160276
14862    7966233    .A.....G.....G.A...G............G.....TT...GA.T.A.A.T.....G.  7966292
14862    28881388   .......G.A...G..T....A.T..A...C.G...........AGA.AA..T.T.....  28881329
14862    7355611    .......A.C.A.G..TC.G........TTGTG...........AGT.A...T.T..CA.  7355670
14862    21104743   ......TA.A.A...CT......G..TT...G...T........AGT.A..TT.T...G.  21104684
14862    26973374   CA....C....TG..GT..G.....C.T...G...........CATT.AA..T......T  26973433
14862    11115256   .......ATC......T..G...........GGA.....T.....GT.A...T.T..AG.  11115315
14862    21566770   .......A.C...G.CT..........T...GT.........T.AGT.T...T.T...G.  21566711
14862    22036202   .C...T.G.C.A.G..T..G...........GG...........A.T.AT..T.T...G.  22036143
14862    24603489   .......A.ACTGG..T.TG...........GG...........A.T.A.....T...T.  24603548
14862    14544831   ...TC.C.CC.T.G..T.TG............G.........GGA...AAC......A..  14544890
14862    39757278   ....A.TG.....G..T..G...T..T....GG..T.....T..AGT.A...C.T...G.  39757337
14862    2796027    .............GAC.....A.T..C.....GC.T.T...AA.A.T.AA..C.....GT  2796086
14862    30080327   .......A.C.C....T..G............G.........T.AGG.C...T.T...T.  30080268
14862    7465052    .......A.C...GA.TG.G.........TG.CA.....G....A.T.A....         7465000
14862    24694337   .....T.GGC......T..............GG...C..T.A..AGT.......        24694284
14862    32524205   ......T......G....TGG.....AG.G.GG..T...TG....TT.A...T.....TT  32524264
14862    33844366   .....T.T......ACT..G............G.........TGA.TTT...G....AT.  33844425
14862    12104614   GA..A.C......GAATC.G.......TTT............G.AG..AA...T......  12104555
14862    32525570   .......A.C..TG..T..GA.T...T....GG.C.........AGG.A...T.T...G.  32525629
14862    10201968   .A...T.A.A...G..T..............GG...........A.G.A...          10202019
14862    21036746   .......A.C.A....T..............GGA....C.....AG..A...C.T...G.  21036687
14862    27762876   ....A.T......GAG.T.G...........TG..........AAGT.A...G......T  27762935
14862    7040516    C......A.C...G..T..G...........GG........ATCT.T.TA..T......T  7040457
14862    30189277   .......A.C.A.GT.T..G.......T...GG...........A.T.A...          30189328
14862    33870313   .A..A..A.C...G..T..G...........GG.......G...ACT.T...T.T...G.  33870254
14862    37350529   ....A..A...A.T..T..G........T.............GAA.T..A.T...TT.AT  37350470
14862    29533340   .......A.A...G..T......TA.AG...GG...........AGT.A...T.T...GA  29533399
14862    23579059   ......C.....T..G...G..C.....T...G.........G.AGTGA...........  23579118
14862    6606601    .........A...G..G......T..T.A..GG...C.......AG.....AC..C....  6606542
14862    38903038   .A.....A.TG..G..T....T.T..A....G..............T.A..CT....AA.  38903097
14862    20870549   ..G....A.C...G..T.GG.......T.T.GG.........A.A.T.AAA.T.T...A.  20870490
14862    28560446   .......G.T...G..T..G.A....T....GGA.....G.A..AGT.....T.T..AG.  28560506
                                                                       \        
                                                                       |        
                                                                       G
14862    2315932    ......C.C......GG..GG...........G............GT.A...G.T.....  2315991
14862    3935201    .....TCG.AG..GC....G..G.......C............AA.T.A...G..A....  3935142
14862    33454632   ...T..TG....GG..T......T.................C..TGT.A...G.....G.  33454573
14862    3252047    CA.A..TT.C.AC...G.......A.AT...TG............GT.A..AT......   3251989
14862    10724573   CA...AC......G..T..............GGA..........AG..A.A.T.T...G.  10724632
14862    11183072   G....A.....A.GA.TC.GCA.TC..A...........T....AGA.T..........   11183130
14862    13124976   .....AC......GA.T.................A..TGT.T..ATT.A...G......A  13124917
14862    7089570    ...A..C....AT....C...T....A............T..G.AGT.CA..G.......  7089629
14862    23683946   .A.....G.A...T............A....TG......T....AG..A...          23683997
14862    10951164   .......G.C...G..T..G...TG....TGGG.........A.A.T.A...T.....    10951107
14862    39547193   ...T...A.CT.G.T....T...........GG...........AGT.A...T.....G.  39547134
14862    39821034   .....TC......G..T......T...T....G..T..C...G.A.G.A..CG.....    39820977
14862    27107999   .......G.C.A.G..T......A.......G..G....T.A...                 27107955
14862    29750403   -.....T.......A.T..G......A...T...........G.AGT.A..AG.....T.  29750461
14862    33724491   .......A.C...G.AT..G........................                  33724448
14862    20802658   .......G.C..TG..T..G.......GT..GG...C.......                  20802615
14862    25238609   ......CA....G...C..G...........GG...........                  25238566
14862    32076372   ....T..A.C...G..TC.G....C......GG.....G.....                  32076415
14862    12960575   .......A.....G..T..G......T....G............                  12960532
14862    35166832   A......G.C...G..T.GG.A...........A..........                  35166875
14862    28419449   ......TA........T..G.CCT...T...GT...........                  28419492
14862    39632679   ......GA.....T..T....T.........G.A...........GT.A.CAT.T...G.  39632620
14862    9724349    ..G...CT.....GAG...........T.T..CAC......C..AG.T.........A..  9724408
14862    9990594    A......G.A...G..T..G.......T.T.GG...........                  9990551
14862    19413553   .A..A..A.AG..G..T..G...........GCA..........                  19413510
14862    23641835   G.GA...AGC...G..T..G.AC........GG...........                  23641792
14862    31397514   .......A.C...G.GT.......C....T.GGA...T......                  31397557
14862    31484135   ......T......GAGG..G......T.....G.A..A......                  31484178
14862    33590887   ....ATTT.....G..T.T...CT...T...TG......G....                  33590844
14862    14944583   .......A.C...TA.G...............G..........                   14944625
14862    3418470    ....A.C......G..G..GG.......T...G......G....AGT.A...G....     3418414
14862    10364129   ...AA.CT..G..T.CT.C.............TA.......AG.A.TT....CT.....A  10364189
                                                                            \   
                                                                            |   
                                                                            A
14862    2700106    ...T........TGC.T.......G.............CA.A..TG..A......A.CT.  2700047
14862    8368906    ..G.T.CAT....CC.G....A.T...TT...GA........A.A.T.A.........    8368849
14862    9270824    .......A.C......T..............G..........                    9270783
14862    11368622   CA.....A.C...G..T..G.......T....G...........AG..T..AT.....AT  11368563
14862    5306546    .....T.A.C...GC.T...........T..G..........                    5306587
14862    23416086   .......A.T...GA.T..G............G......T..                    23416127
14862    24708797   ......CA.C.A.G..T....A.........GG............                 24708841
14862    31449809   .........C...G..T..G...........GGA........                    31449850
14862    8140785    .......A.C...G..TT.G.......T...GGT...........                 8140829
14862    32926234   ...A.A.G.C....A.T..G............GA.T.....A..AGT.A...T.T.....  32926293
14862    38386072   ......CT.....G.....G....A..T....G....A.T.AG.A.T.A...T..A....  38386013
14862    1670788    .....T.G.C...G..T..G..G...A...C.G....T.T......                1670743
14862    32620297   ..G...CA..G..G..T....T.......TG.G....T........---...TTT...G.  32620241
14862    25602      ...A..CT...TTGA.T..GA......T.T..G...........A.T.AA........    25659
14862    31961042   .......A.C..GGA.T.TG...........G...A......                    31961083
14862    36945144   .......GGC..CT..T..GA...........G........A...                 36945100
14862    7894532    .......A.C..C...T..............GG...........                  7894489
14862    2808005    .A.....A.C...G..T..G...........GG......T....                  2807962
14862    11943539   .......G.C...G..T..G............GA..........                  11943582
14862    12294537   ..G.A..G.C......T..............GG...........                  12294580
14862    19181799   .......A.T...G..T..............GGA..........                  19181756
14862    24040424   .......A..T..TT.T..G............G...........                  24040467
14862    32246008   .......G.C...G..T..G...........GG........A..                  32246051
14862    2713733    ......T.........G..G........TG.GG...........                  2713776
14862    6364212    .......A.C...G..TC.G...........GG...........                  6364255
14862    11613819   .......A.C..G...T..G...........GG....T......                  11613776
14862    11784247   .......G.C...G..T..G...........GG...........                  11784290
14862    22675878   .......G.C......T..G.T.....T...GGAC.........                  22675835
14862    24545565   .......A.....G..T..G........T..GG...........                  24545608
14862    30039492   .......A.C...G..T..G...........GG........A...                 30039448
14862    39492596   .............G..T..G...........GGA.T...T....                  39492639
14862    27773032   .......A.C...G..G..G...........GG....TG.....----A...T.T...G.  27773087
14862    6258291    .......G.T...GA.T..G...........GG...........                  6258334
14862    6340730    .......A.C.C.GA.T..G...........GG..T.T......                  6340773
14862    11801583   ....A..G.C...G..T..G..........C.G...........                  11801626
14862    20982718   .......G.C.A.G..T..G..GT........G.....T.T...                  20982761
14862    24601128   ....A..A.C...G..G.....T........GG........A..                  24601085
14862    28537237   .......A.C.A.G..TG.G...........GGA..........                  28537194
14862    32162593   .....TGA.A...G..G..G.......A...GG...........                  32162636
14862    34070198   .......A.C..G...T..G......T.T..GG....T.T....                  34070241
14862    40762047   .......G.C...G..T..G...........G............                  40762004
14862    3855027    .A..T.C..............A.T.....T..G..A......A.A.T.A...T.T.G.AG  3854968
14862    4162627    .......A.C.A....T..G...T..T....GGA..G.......                  4162670
14862    7145684    ....T.TG.C......T..G.A......T..G............                  7145727
14862    7207356    ...A...A.T...G..T..G...........GG......T....                  7207313
14862    17368907   .......T.TC..G..T....A.........GG......T....                  17368950
14862    21913049   .T.T...G.TG..G..T.GG............G...........                  21913006
14862    23435440   .......A.C...G..T..G......C..T.GGA...T......                  23435397
14862    28608605   ....A.T...G.......T.........TT..G....T.T.AT.C....A...         28608553
14862    29888322   ..GA...A.....G..T..G.....A.....GG......T....                  29888279
14862    31413153   .......G.T..C...T..G.......TT..GG...........                  31413196
14862    31574750   ......TG.....G..T..G...........GG..A..CT....                  31574707
14862    33931936   ....A..A.C......T..GG.....A...TGG...........                  33931893
14862    39242015   ...A..TG.......GT......T...AA..GT......A.....                 39242059
14862    2370130    .....A....G..GA.TG.G.A.........TG...........                  2370173
14862    3555567    .......GGA......T..G......AT...GG...........                  3555524
14862    7113204    .T.....A.TG.....T..G............G..TG.......                  7113247
14862    7596390    .......G.C.A.G..T..G...........G.....G.G....                  7596433
14862    12237867   ......T......GA.GC.G.A.........GG.C.........                  12237824
14862    15355432   ...AA.TG.C...G..T..G...T.......G.......T....                  15355389
14862    26001890   ....A..A.CT..G..T..G...........GG...........                  26001933
14862    28367352   A......G.....GA.T...........T..G...TT..T....                  28367395
14862    31829046   .......A.C...GA.T..GCA..........G...........                  31829089
14862    32062728   .A...A.G.C......G..G...........G...T..CT....                  32062685
14862    129305     CA.....AGC..C...T..GC..........GG........C...                 129261
14862    4417838    ....A.TG..CT.GA.T..G.AG........GG...........                  4417795
14862    15901805   ...A...A.C...G..T..G........A...G..G...T....                  15901762
14862    16205411   ......TAG...GG..C..G........T..GGC..........                  16205368
14862    24198737   .A.....A.....GA.T..G...........GCA.....G....                  24198694
14862    25788727   .......A.T...GA.T.T............GG...........                  25788770
14862    32772836   C......G.C...G..T..G...T.......GG...........                  32772879
14862    33889547   CA....TG.C....A.T..G...........GG...........                  33889590
14862    35278204   ...A.T.ATC...G..T..T....C......GGT..........                  35278161
14862    1188620    .......G.A...GT.T..G...T..A....GG...........                  1188577
14862    6957230    .......ATC..C...T..G...........G.......T....                  6957273
14862    13423168   .A.....G.C...G..T..G......AA...GGA...T...A..                  13423125
14862    14680892   ....A..A.C...G..T.CG...T...TT..GG....T......                  14680849
14862    17922597   .....A.G.C.T....T..G.........T.GG.....C.T...                  17922554
14862    24943345   .A.....A.C...GA................GGA..........A.TGA...T.T...G.  24943404
14862    29802484   .......AGA.T....TG.G......A....GG...........                  29802527
14862    32063431   .......A.C.A.G.GT..G...........GG....T...A..                  32063474
14862    32481745   ..G....G.C...G..T..G........TG.G.........A..                  32481788
14862    35423415   ....A..G.C...G..T.GG.C..C......G.A..........                  35423372
14862    39469556   ....A..GGC..GG..T.TG............G.....CT....                  39469599
14862    40751354   GA....C..A...GA.T..G............GA.....T.T.CA.T.....G.......  40751295
14862    11511777   ......C.....G.AGGC...T.T........G...........A.TTA...G....A..  11511836
14862    6401092    .........A...G..T..GAA.........GCA..TT......                  6401135
14862    7989565    .CTT..C.....GG..T.TG......T.....G...C.......A.TGA...GA.....T  7989506
14862    9313426    .A...T.A.C..GG.ATG.G...........GG...........                  9313383
14862    10307044   A......A.C.C.GA.T.TG...A...T...GG...........                  10307001
14862    12190556   .A..AT.GGC...G..T..G..G........GGA....C.....                  12190599
14862    27869448   .A.A.........G..GT.G.C....A...C..A.....G.....CTTA....A....    27869391
14862    29803775   .A.A...A.C..T...T..G.......G...GGA.A........                  29803818
14862    34296384   .......G.C..TGACT...CA.......T..GA.......A..                  34296427
14862    743467     ......CG.....G..C.GG.......TG..GG...........                  743424
14862    24873127   .......G....GG..T..G...........G............                  24873170
14862    8140963    .......A.C...G..TT.G.......G...GG...........                  8140920
14862    30504052   .......A.A...G..T.....T........GG......T....                  30504009
14862    8518972    CA...TCA........T..G...........TG...........                  8519015
14862    8628559    .A.....GGC...G..T...............G...........A.T.T...          8628508
14862    112023     .......A.C..C...C..G...........GGT.....T....                  111980
14862    2925023    .......G.T..TG..T..G.......A.T.G............                  2925066
14862    4753503    .......A.TG..G..T..G...T........G...........                  4753460
14862    8278602    .......G.A...G..T..T.....CA....GG....T......                  8278559
14862    27364845   .......G.T..C...T.CG...........GGA..........AG..A...T.T...    27364788
14862    10227555   ......TA..T..G..T..G...T.......G...........                   10227597
14862    23784566   .....TC..AT.TG..T....A......T...GA....C...G.A.T.T.........GT  23784500
                                                                         \      
                                                                         |      
                                                                   TGGATGT
14862    38783571   .......A.C..GGT....G...........GG.........T.AGT.C...T.T...G.  38783630
14862    2035209    .......A.A...G..T..G...........GGA.......T..                  2035166
14862    6666308    ....A.TT.....G.....G.........TTTG.C....T....T.T.A...          6666359
14862    14284405   ...A.T.G.T...G.GT.G..................T.G...                   14284447
14862    16080853   .......A.C..GG..T..G............G...........                  16080810
14862    20158754   .....T.G.C.A..T.T..G...........GG.C........                   20158712
14862    27254904   .......A.CCA.G..T.....G...........A..A.T....                  27254947
14862    31876558   .A..A..A.C...G..T..G.......TT...GA.........                   31876600
14862    39122108   ....T..GG....G..T.CG...........GGA..........                  39122065
14862    39159949   .......A.C...GA.T..C....A..TT..GG........T..                  39159992
14862    15393738   .A.AC.T..A...G..G..G..G.....A....A.....T..T.TGT.A........     15393682
14862    19348704   .......A.C...GA.T..G.......TT.TGG...........                  19348747
14862    22928720   .......A.C..GG..T..GG....GC..TGGG...........                  22928677
14862    25706322   ....ATTG.....T..T.........A..T.G.....TG..A...CT.A...T...      25706377
14862    28525450   .A..A.TGG......CT..G......AT...GG........A..                  28525407
14862    31587658   ....A.TG.A..TG..TT.G.........T.GG...........                  31587615
14862    34260345   .......A.T..G.ACT..G......AA...GC......G....                  34260302
14862    35460777   ...A...A.C.CTG..T..G......A.TT.GGA..........                  35460734
14862    1744322    A......A.C.ATG..T..G...........GG...........                  1744365
14862    1881629    ...A..TTG.TT....G..GA.......T..GG...........A.T.A...          1881680
14862    5089622    .......A.C...G..TC.G...T..A..T.T.T...A.....                   5089664
14862    23354655   .....G.A.C...GTCT..G.C.........C..G......C..                  23354698
14862    25121675   .....ATG...C.G.GT....C.......T.G.....G......                  25121632
14862    32785943   ....AT.AGC...G..TC.G.................TG.....                  32785900
14862    21057920   .A..A..A.C...G..T..G...........GG....T......A.T.AC..T.T...A.  21057979
14862    27145110   .......G.....GA.T..G.........T..G.........----T.AA..T.TC..G.  27145055
14862    22732011   .A.....G.T...G..T..G...........G.......                       22731973
14862    31401154   .......A.C..GCC.T....T..........G.........                    31401113
14862    32671248   ....A..A.C...G.....G...........GG........A..                  32671291
14862    35475970   .......A.A......T..G.T.........TG......                       35475932
14862    27964272   .......G.C.ACG..T..............GG...........                  27964315
14862    14185992   .......A.C...G..T..G...........GG..T......                    14186033
14862    30951499   ...AT..G........TT...A.A..A....GG..T........                  30951456
14862    2590081    ....A..A.C...GA.T..G............G.........                    2590122
14862    10913212   ...A...A.T..C...T..G...T.......GG......T....                  10913169
14862    12605710   ......TGGA...G..T..G......A.....G......                       12605672
14862    20539999   .......A.C......T..G...........GG..T.T....                    20540040
14862    28836111   .....TC..A...G.G...........T...C..G......T..A.T.TC.....       28836165
14862    39118022   .......G.C...G.CT..G...........GT......A..                    39118063
14862    966301     ...A...A.C.....CT.........A....GG......T....                  966258
14862    3695284    .......G.C...GA.T..G..C.........G..TC.....                    3695325
14862    7322817    .......G.C...G.GT..G........T..GTA.....                       7322855
14862    9653498    .......G.....G..G..GG.......TG.G...T...G..                    9653539
14862    13420506   .......GGT......T..GAC.....T....G....T...                     13420546
14862    27482979   ....A..A.C..GGT.T..............GG.........                    27482938
14862    28601420   ...A...A.C...G..T..G...........G..........                    28601461
14862    3597771    ......TGG.G..G.AT..G......CG....G...........                  3597728
14862    13722526   .A.......C...T..T..G...........GG.........                    13722485
14862    19871915   ...AAT.A.CCA.G..T..G.......G....G..T...T..                    19871874
14862    29436076   ....A..A.C.T.G..T..G...........GGA........                    29436117
14862    35942968   .......G.C...G..T..G...TG......GCA...T....                    35942927
14862    39708824   ...AA.CA.C...T..T..G.AC......T..G......A....                  39708867
14862    2429821    ......C......GA.T.GG..........TTTC.....A....C...CA.ATG....GT  2429880
14862    6362361    .....GGG.AG.TG..T......T...T.T.GGT........                    6362402
14862    23592345   .A.A..C...G.T...TTGG...........GG....T....A.A.T.AA.....       23592399
14862    32978377   ......TG.....G..T..G.T.....T...TG......T..                    32978336
14862    31375892   ....T..G.C...T..T........C...............                     31375852
14862    5030443    .......A.C.A.GT.G..G...........GG.........                    5030402
14862    26058127   .......A.C...G..T..G......AA.T.GG........----..TA...T.T...A.  26058182
14862    373378     ....A..A.C...GA.T..G............G......T...                   373420
14862    10741770   .......G.A...G..T..G.A.....T...GG..A.....                     10741730
14862    360370     .......A.T...GA.T..GG..........GG....T...                     360330
14862    3005690    .....G.A.CCT.G..TC.G...........G..........                    3005649
14862    7433393    .......G.T...G.CT..G...........GG..........                   7433435
14862    35024645   .......AGC......T..G...........GG........                     35024605
14862    20222006   .......A.T..GGA.T.....GT.......TG.C....T....AGG.A...T.T...G.  20221947
14862    8290332    ...A..TG...C.G..T....T.T......C.G........                     8290292
14862    22630747   .A...T.GG....G..T..G...T.....T..G..T..C..                     22630707
14862    32141414   ............TG..TT.G.........T.G.A...T...                     32141454
14862    32538075   .T....C.........T.TG...........CTC..G.......AG..A...          32538126
14862    35837221   .....AC....TTG............A.T.......T.....G.AGT.A.....--.A..  35837164
14862    23998632   ....AT.GGC...G..T..............GG........                     23998592
14862    29267557   .A.A..TG...A.G..T.....T....TT...GA.......                     29267597
14862    35708889   ..............A.T......TG.TT...GG......T..                    35708930
14862    39537727   .......A.T.A.G..T..G...........CT......T..                    39537686
14862    30933136   .A....C......GA.T..G.....A.TTT..G..T...A..G.AGT.A.A.G.-.....  30933078
14862    22059690   .......A.T.TG...C..............GG.........A.C.T.A...T.T...G.  22059631
14862    12716922   .......A.....G..T..G...........GG....T......                  12716879
14862    25503813   .......A.C.....AT...G...C..G....GA........                    25503772
14862    26031753   .......A.T..GG..T..........T...GG.G.........AG..A...T.T...G.  26031812
14862    24895426   .A....C.....GTA.T.TC.................T....G.......            24895475
14862    33331461   .......A.C.T.G.CT............T..G.......                      33331422
14862    31825588   ....AT.G.C..C...T..G...........GG......T....AGT.A...T.T...G.  31825529
14862    12697852   ......C....CTG.C.GTG...............A..GT..A.A.T.....G.......  12697790
                                                                    \           
                                                                    |           
                                                                  GTC
14862    24496726   .....T.A.T...G..C...........A..G........                      24496765
14862    5484721    .......A.C...G..T..G...........CG........                     5484761
14862    6650521    .......T.TG..T..T.GG...........GG......T....A...A..           6650471
14862    36178968   .A...T.A.C...G..T...........T.C.G..TG.......                  36178925
14862    40072082   ......TA...-...-G..G...T...T.A....A....A..G.A.T.TA..G....A.T  40072025
14862    1759147    .......G.C....A.T..GCA.....G.A.G............                  1759190
14862    8050581    ......CA..T.....T..G......ATT..G.........                     8050541
14862    10400927   .......A.T.A.G..T............TG.G........                     10400887
14862    35125227   .......G.C...G..T..G...........GG....T..                      35125266
14862    38599575   .AG....GGA.A.G..T..G...........GG.......                      38599614
14862    3992595    A........A.ATGA.T...GA......TT.........T....                  3992638
14862    22214248   .T.....G.C.....................GGA.T......                    22214289
14862    30984017   C......T.T.A.G..T..G...........GG....                         30984053
14862    35362442   AA.....A.C.....CT..G......A....GG.AT....T...                  35362485
14862    38766837   .......A.T..GG..T..G........T..GG.A..T...A..AGT.A...T.T...G.  38766778
14862    5869352    ...A..C....C.GAGG..CCA............CAG....T..AC..A..........T  5869415
                                                                         \      
                                                                         |      
                                                                      GTAG
14862    13091066   .....GGT.A.AGG..T..G...........GG...........                  13091023
14862    1769676    .......A.C...GT.T..............GG......                       1769638
14862    35243988   .T.....A.T...G..T..G........T..G............AGT.A...T.T...G.  35243929
14862    17733621   .-....C......TA.T..T.....AT...C.G..T.....TG.AGT.AA.TT.....T.  17733679
14862    10495534   ...A...G.T...G..G..T..........TGG......                       10495496
14862    23799287   C.....TG.A.A.G..T..G......A....G...A.......                   23799329
14862    31451560   ......TG.....G..T.....G..........TG....                       31451522
14862    32753942   ......G...T..G..T..G.A.T....AT....A.........A.T.A...          32753993
14862    32980901   .......A.T...G..TG.G...........GG......                       32980863
14862    37834396   .A.....G...T.T..T...........A........                         37834432
14862    24850951   .......A.T..GG..T..G...........G............AGT.A..AT.T...G.  24851010
14862    2667023    ....T.C..C..TG.GG....A......TGT.G......T....A.T...---....A..  2666967
14862    23799740   C.....TG.A.A.G.GT..G......A....G...A.......                   23799698
14862    34755823   ......TT...C.G..T......A..A..T..G......T...                   34755865
14862    35992939   .......G....C.C.T..GA..........GG......                       35992977
14862    10618783   ....T..A.....G.GT..G...........GG...........AGT.A...T.....G.  10618723
                                                                          \     
                                                                          |     
                                                                          T
14862    11818516   ...A..C..AG..G..C.TG........T..GG.....C...G.A.T.A..--AT...G.  11818459
14862    2494945    ......C..T...G.....GG......TA............A..AGT.A..A....G..T  2495004
14862    12508487   .......G.C...TT.T..G...TG...T..GG......                       12508525
14862    13547652   .A.....GGC......G..G.T.......T.G...T...                       13547614
14862    34711099   .......A.CC..GA.T.G..T.........GG.............                34711144
14862    36115501   ....A..G.C...G..T..G...........GGA.....                       36115463
14862    9172790    ...AA....C.C.G..T..G...T.....TC.G......                       9172828
14862    31156702   .......A.T...G..T..............G......                        31156739
14862    9576976    --.....T....GG..TC.............GG......G.....GT.A...T.T...G.  9577033
14862    5212498    .....AC..A..TG..............A...GC...T...                     5212538
14862    8350814    ....A..G.C...G..T..G............G.C....                       8350852
14862    25167402   .......T...T.G..T..G.......T....G..T..T...G.ATT.A...G..T...T  25167461
14862    13073122   .......G.T...G..T..G..........TG......                        13073159
14862    23424203   .......G.C.A.G..T............T.GG......T..                    23424162
14862    37280772   .....TT......G..T..........T.ATT.......A..                    37280813
14862    9492021    ......TG.....GA.T..G...T..AT.T.GG............TA.T...T.T...A.  9491961
                                                                \               
                                                                |               
                                                                A
14862    33850174   .A.....G.CT..G..C..G...........GG.....                        33850137
14862    31574101   .CGA...A.....G..T..G...........GG........T..AGT.AA..T.T...G.  31574042
14862    35381017   .....AC....A..C.T....CC.A.....G....T.TG...G.A.AT.....TG....T  35381077
                                                                     \          
                                                                     |          
                                                                     A
14862    22300378   CT...T.G.A.A....T..G...........GG...........AGG.A...T.....G.  22300319
14862    22673981     .....A.C....A.T..G............G...........AGT.AA..T.T...G.  22673924
14862    22925095   ......TG...T.GT.TG.G........T..GG...........A.T.A...          22925146
14862    24804065   GA.....A.T..C...T..G............GA.....                       24804027
14862    28861165   ...AAT.A.C...G.AT..G...........GT..T........A.T.A...          28861114
14862    8959588    .......T...A.T..T.T............T............                  8959545
14862    36244642   ......C.........T..G.........T.G.......                       36244604
14862    11780314   ............CGA.T..G...T.......GG......T....                  11780357
14862    24318249   .......G.C...GA.T..G...........GG....                         24318285
14862    7969094    .......A.C.A.GT.T..G......A.....G.....C.T...                  7969051
14862    2289116    .......G.C...G.GC..G...........GG....TG.....AGT...-.T.T...G.  2289174
14862    4175818    ......T...G..GA.C..G...T..C.....G.....C...G..G..              4175771
14862    11847587   ......TG.....G..G..G.........T.G............A...A...T.T...G.  11847528
14862    13746399   ...A..T..T...G.CT..G...........G.......A...                   13746441
14862    39696039   ......CT.A...G..G..G...T.......G.......T....A.T.---A......G.  39695980
                                                                           \    
                                                                           |    
                                                                         CTT
14862    17994552   ....A..G.C....A.T..............GG....                         17994516
14862    4221318    ..GA..C.....GGC.T..T.......T...........AG.G.A.T.AA.....T....  4221259
14862    10629147   ...A..TG...A.GT.T..G.......T...GG....                         10629111
14862    12008862   .A...TC......G..C..GG....A......G..G...T..G.T..............A  12008801
                                                                   \            
                                                                   |            
                                                                  TG
14862    6999291    .......G.......GG.......C.A.T..GT...........                  6999248
14862    11448613   .......G.C...G..T..G.....A.....G..C.............A..           11448563
14862    33386685   ...A...A.C......T..G..G........GGT.......A...                 33386729
14862    17742136   ..............A.G..G.T.T.....A.G..............                17742091
14862    34324793   ....A.C......G.GG..G.T.T.....T............G...----.T.....TAT  34324738
14862    32595973   ......C....T.G..T..G......A.T.......TTCA....-.T.A.......      32596027
14862    2191873    .......A.C...G..TGGG.T.........G.............                 2191829
14862    3579845    ......TG.....GT.T..GCA.........G............A.T.A....         3579793
14862    11057325   ......C...G.TGTCT..G..............A..TTT..G..TT.A...C......A  11057265
                                                                \               
                                                                |               
                                                                A
14862    25653801     ......T.......TC.............T...T...A....A.T.TA..T.......  25653858
14862    4166711    ......C...GA...GG..C.......G.T..G....T.A...GA.....A.-......T  4166652
                                                                   \            
                                                                   |            
                                                                   G
14862    28825762   -...---......T.....C.A....T.....GT......T...AGT....AG..C...T  28825817
14862    40440801   A....TGGGT...G..C..G...........GG............                 40440845
14862    4100506    ....A.CT...A.G..T..GG.....AT....G......G....AGT.AT..T.TC....  4100566
                     \                                                          
                     |                                                          
                     C
14862    29069170   .......GGC.AC...T..G...........G.....                         29069134
14862    36980254   .......G.A.AGG.CT..G........AT.C...A...T..T..                 36980298
14862    15006655     .....A.C...G..T..............GG...G....A...CTGA...G.T...G.  15006598
14862    34607724   .......G.C.........G.......T..GGG...........                  34607681
14862    35471181   .......A.T.A....T..G...........GG...........                  35471224
14862    9499582    .........C.AGG..T..G............G...........                  9499625
14862    15212070   .......A.T....A.T.C............GGA..........                  15212113
14862    21276945   .A.....A.C...G..T.........T....GG...........                  21276902
14862    27972881   .......G.T..TG..T..G.T.........GG...........                  27972924
14862    30898569   ...A...A.T..C...T..GA.....A....GG...........                  30898612
14862    31347720   .......A.C...G..G..............GCA..........                  31347677
14862    32700      ....A..A.C...G.AT....T.......TGGG...........                  32657
14862    5746286    C......G.C...G..C..G...........GG......A....                  5746243
14862    6579167    .......A.T...G..T..G......TT.T..G...........                  6579124
14862    8467123    .......A.C.A.G.GT..G...........GGA........                    8467082
14862    9113927    ..G....GGC......T..G...T.......CGT..........                  9113970
14862    21926567   ...A...A.C...G..T..G............G........A..                  21926610
14862    29971436   ......T..A...CT.TT..........TG..G......                       29971398
14862    35471727   .......AGT...G..T..G........T..GG...........                  35471684
14862    40147849   ......TA.....G..TGTC...........GG......A....                  40147892
14862    820640     .A..ATC.....G.A.C................A.........CT..---.........   820695
14862    22848207   ...T...T...A.G..T..G......T......C.T........AGT.A...T.T...G.  22848268
                                                    \                           
                                                    |                           
                                                   TG
14862    4254278    .......G.C......G..G...........GG......G....                  4254321
14862    4893090    .....T.A.T..T...C..G............T...........                  4893047
14862    5009674    .....T.A.C...G..T..G..C.C.......G...........                  5009717
14862    5281418    .......A.C......T..G....A...TT.G..C......A..                  5281375
14862    5332035    .......G.TG..G..C..G......T..T.GG............                 5331991
14862    5802491    ..G......C......T..G........A..GG.C.........                  5802448
14862    9524832    .......G.C...G.CT..G........T..G............                  9524789
14862    11603877   .......T.......CCC.G.........T.GG..-.....A..                  11603919
14862    13179166   .......G.C.C....T..G...TG...AT..G...........                  13179123
14862    17329978   ...A...AGA...G..T..G...........GCA.....T....                  17330021
14862    19988529   .......A.T...GA.T..G............G......T....                  19988486
14862    21503250   ...A...A.C...G..G..G.......T....G..T.T......                  21503207
14862    21808226   ......TG.....G.CT..G...........GG....T.T....                  21808269
14862    21862994   ....A..G.T....ACT..G......A....G............                  21862951
14862    21957754   ......TT........T..............GG....T.......                 21957710
14862    22859673   .......G.C.A.GC.G..G......A.................                  22859630
14862    23336631   .A.....G.T...G..T.TG...........C....T..G....                  23336674
14862    25047989   ....T..G.C......T..G.........TGGG........A..                  25048032
14862    30164395   .......G.T...G..T..G............GA....C.....                  30164352
14862    31282572   ...A.A.G.C....A.T..G............G...........                  31282615
14862    31594677   .....T...AG....GG...GA..C..T................                  31594720
14862    31687073   .......GGC..C.A.T..G...........GG...........                  31687116
14862    32301993   .A....C.......A.T..G...........GG...T...T...A...              32301946
14862    35230880   A...A..A.T...G..T..G...........TG...........TGG.A...T.T..AG.  35230940
                              \                                                 
                              |                                                 
                              C
14862    10272718   .C.A..T......G.......--T..T.....GC...T......----...AT...-..A  10272664
                                    \                                           
                                    |                                           
                                   TC
14862    2419925    ...A...A.C...G..T..G...........GG......G....                  2419968
14862    2679644    .......A.TG..G.CT.....T......TGG............                  2679687
14862    5450606    ......TG..T....CT......T...G....G...........A.T.A...          5450657
14862    8323801    .......ATC......T..G.......T....G...........                  8323758
14862    9405022    .......A.C...GA.T..G.A..........G...........                  9404979
14862    12590564   .....A.G.C...G..T..G........T...G..                           12590530
14862    13041154   .......A.C...G.CT..GGC......T..G............                  13041111
14862    21481150   C......A.CT.....C..G...........GG....T......                  21481107
14862    27121507   CT.....A.C..GG..T..G...........GGA..........                  27121550
14862    27968834   CA.....A.C...G.CT..G...........GG...........                  27968791
14862    28418223   ....ATT.TA...GA...GG.......T.........A......                  28418266
14862    3879878    ....TTCA.C...TAC.G.............G............                  3879921
14862    6643403    ....T.T.TA.A.G.CT..G............G.........G.AG..A...G......T  6643462
14862    11669371   .......G.C.....AT..C..C...A.T..GG......G....----A.....TC..G.  11669312
                                                                         \      
                                                                         |      
                                                                      ATTC
14862    1672248    .A....T.......T.T.TG...........TG....                         1672284
14862    2302761    ..G..TT...G..GC.T..G...T.......                               2302731
14862    8193243    .......G.T...CA.T..G.......T...GGA..........                  8193200
14862    14190709   .......G.C..TGA.C....C....AT...GG........T..                  14190666
14862    15313579   ...A...G.T...G..T............A.GG......                       15313617
14862    17667939   ......TTGA...GC.T.G.......C.....GC..C.....                    17667980
14862    22524829   .....T.G.A..CGC.T..G....C......GG....T...A..                  22524786
14862    25881928   .....AT.........T..G..GT.AA............                       25881966
14862    34743443     .....A.C......T..............GG............GT.A...T.T...G.  34743500
14862    35688806   ..T....G.C......T..G.......T...GG...........                  35688849
14862    39916439   .....G.G.C.ACG..T..G............G......A....                  39916396
14862    8013455    .A....CT...C.G.ATG..........TT..G......G...--.A......-------  8013505
14862    3136290    ......TG..G.....TC.GA..T..T..T.GT...G.........                3136335
14862    5354103    GT.A..C.........T.TG......TGT...G..T......G...                5354148
14862    8394592    A..AA.T.C..A..A.T..G...T........G......A..G..                 8394636
14862    11066604   ......CA.....G..T...C..T...........A.G.T..G.A...A.......      11066659
14862    12516505   ....A.T....CT...GTGG...........GG.C....A....                  12516462
14862    26241817   ....A..A.C..GG..T.GGCA.........G.....TG.....                  26241774
14862    27354538   .......G.C...G..TG.G...T..AG...GGA.TG.......                  27354581
14862    28670382   .A.A..T......G..G...A..T....TT.C............                  28670425
14862    29629046   ...A...G.T.A.G.CT..G......C..T.T......G..C..                  29629089
14862    30867619   ...A..T....A.GT..TC....T..AT...GG........AA.T...A...T.....-T  30867682
                                                           \      \             
                                                           |      |             
                                                        TAAT      G
14862    32139503   ......T...GA.G.GTG.GCA.........TG.....C.....                  32139460
14862    34588160   .......G.TC.CTT.T..GG......T...GG.....G.....                  34588203
14862    13915384   .......G.C......T......T....T..G.......G....                  13915427
14862    33960387   ......C........GT.....C...TG....GC........A.TGT.A...G......T  33960450
                                                                \               
                                                                |               
                                                             AGTA
14862    32400327   .....T...C..C...T..G...........GG..........                   32400285
14862    23445835   .....TC....TTG..T..........A....GA.......A..C....T..-......T  23445894
                                                                  \             
                                                                  |             
                                                                  T
14862    6323835    .......G.C......T..G...T..A....GG......A....                  6323878
14862    12716586   .......A...ATG..T..G...........GG..........                   12716544
14862    21333675   ...A...A.T..GG..T..G...........GG...........                  21333632
14862    36079850   ....A..A.T......T..............GG..........                   36079808
14862    24309060   .......A.C...G..TG.G.........T.GG...........                  24309017
14862    5330130    ......TT.TGA....T..G..C...............T...G.AGT.TA..T....A..  5330071
14862    39857513   .A....C..T.A.G..G......TG............T.T..G.A.T.-A.A.G......  39857571
14862    10643017   .......A.C...G.C...G...........                               10643047
14862    11116933   .....G.A.C...G..T..G......T..T.GG...........                  11116890
14862    29591219   .......GGC...G..T..G...A..A....GG..........                   29591261
14862    32465184   G.....CT.T.A....T.C....T.......T..A........                   32465142
14862    35509191   .......A.TG..G..T..G......A.T............A..                  35509148
14862    7271792    ....T.C.T....G..T..GA.........T.G....T....A.A.----..T.TC..GT  7271847
14862    3821766    .......A.C...G..T..G...........GG....A...A..                  3821723
14862    6961957    ...........ACCA.T..G...T........G..A.......                   6961915
14862    12513928   .......ATC.AC...T..G............G.C.T......                   12513886
14862    17076747     .....A.T......T..C.T.........G..............T.A...T.T...G.  17076690
14862    22193067   A.....T.......A.CT.TCA........                                22193038
14862    22957728   ......CT.TG.GG..T..G............T.A.......                    22957687
14862    23376619   CA....C.........TC.G.T.T...T....G....G...A..                  23376662
14862    28199227   .......G.....G..T...A....CA..T.GG...........                  28199270
14862    32923      ....T.TG...A.GAGC....A..................T...                  32880
14862    4539108    ....A.T....ATG..T.C...G.G...A....A.......                     4539068
14862    5247312    CC..A......T.GA.T..G...T.......TG...........                  5247355
14862    22911950   ......CTG.....AGG..G...........GG..A.....AG....CA..T.....     22912006
14862    2621063    ...TA..A.C...GA.T..G....C......GG..G.....A..                  2621020
14862    2702499    .....T.G.T.C.G..T..G.A....A..T.CT........A..                  2702542
14862    3672228    ..T....ATC....CCT..G.......A...                               3672258
14862    6189994    ...A..TA.......AC.C..C....A.AA.G............                  6189951
14862    10084307   ....AATA.C...G..T..G.A..C...T..GG...........                  10084264
14862    31293369   .....T.A.C.AGG.CT..GCA.........CGA.........                   31293327
14862    31512247   ..TA..CT.....G.GG..G.....G......T...........                  31512204
14862    38602916   ...........C.GA....GA....AA.TA..G..T...A....T.A.A..A...A...T  38602856
                                                                  \             
                                                                  |             
                                                                  G
14862    4207349    ................T...............G........                     4207309
14862    3257335    .A....C.........C..G...........TG........                     3257375
14862    12804452   .......G.A..C...T..........A....G.A..T....                    12804493
14862    31362661   .............G..T.GG...........G.A..T..T..........A..         31362716
                                                              \                 
                                                              |                 
                                                            TGT
14862    33554083   .....A.G.C......G..............GG.........                    33554124
14862    24541704   A..A..C..C...G..T..............TG......T..G..T..-...G...G...  24541763
                                                                \               
                                                                |               
                                                                A
14862    2736334    ......CA.......GT..............GG...........                  2736291
14862    23429367   .......A.C...G..T..G....G......GG.........                    23429408
14862    28465744   .A..A........GA.T......T.......GG....T......                  28465701
14862    33692736   .......A.C..GG..T......T...T....G.........                    33692695
14862    34747294   .......T.C....A.T..G...........GG.....C...                    34747335
14862    28541034   ......CT........G.TG.......G....G....T.A.A..---..C........T.  28540977
                                                                     \          
                                                                     |          
                                                                     T
14862    2506096    .............G..T......A..A.T..GG........A...                 2506052
14862    8747745    .......A.T...G..T.........A.T..GT........A..                  8747702
14862    14628164   .....TCT.TG..G..T.........A............T...                   14628122
14862    15217985   .......G.C...G..T..C...........G.........A..                  15218028
14862    21821471   .......AGC......T..G..........TGG...........                  21821428
14862    25209269   ......TG.T...T..T..G...........GT.........                    25209228
14862    27809918   .............G..TG...........A.GG......T...                   27809960
14862    35536594   .....T.A.C...G..T...........T..GG.........                    35536635
14862    21429946   .A..A.C...GT....T..T..G...................G.A.T.AA..T.....AT  21430009
                                                                \               
                                                                |               
                                                             AGTA
14862    36733176   ...........A.T..TC.G...G.....T...A..G.......                  36733221
                                                       \                        
                                                       |                        
                                                      CC
14862    38932636   .A.....G.T...G.CTC.G...........GG.C.......-.T.TGT...T.TA..A.  38932694
14862    31882600   ...A..CT...A..CCT.T........T....G......A....AG..-...G..A...T  31882542
14862    3221766    ......C......GAC...G........T..GG..T.T...T...                 3221810
14862    4299906    ....A.C....TTG.....G......AT.T.GT........                     4299946
14862    4748910    ....A..A.......CG......T....T...G..A.T.T....                  4748953
14862    5352397    ...A...TGA.A....T..G...........GG......T..                    5352356
14862    7364331    C.....TG...A.G.GT..G............GA........                    7364372
14862    23013203   ......TA......A.T......T.......GG...C.G....                   23013161
14862    27282629   ......C..A.T....T..G...............A.T...                     27282669
14862    30496966   .....T.A.C..GG..T.............TGG.........                    30496925
14862    31488872   ....A..A.C...G..T..C...........GGA.....G..                    31488913
14862    31590377   A...T.CT.....G.GT.........A..T.T............                  31590334
14862    37273473   .......A.T...G..T..G...T.......GG...........                  37273516
14862    39760267   .....T.A........T..G....C.T....GGA........                    39760226
14862    32575140   .......A.C.-TT..T.G............GG..AT.......AGT.A...T.T..AG.  32575082
14862    2035467    .....T.G.T......T..G...T....ATGGG......G....                  2035424
14862    6402925    .A..A.TG.....T..T...........T..GG......A..                    6402884
14862    7361641    .......A.T...G..T..G...........GG......T..                    7361682
14862    7957192    .......G.C...T..T..T...........                               7957222
14862    20554355   .......A.C....A.TT.G...T...T...GG.........                    20554314
14862    26699627   ....C..A.C.....AT..G......T..T.GGA.....T..                    26699586
14862    28361362   ...............GT..G......TGT..GC.........T..                 28361318
14862    35513284   .......G.....G..C..G......CT...GG......G..                    35513325
14862    35796200   ....AA......TG..T..G...........GG..A..C.....                  35796157
14862    36816121   ...T...G.A..TCA.T............T.G.......T..                    36816080
14862    38591925   .....TTA.A...G..T.............TG.......T....                  38591968
14862    38852028   CA.....G.T.A.G..T..G...........GGA........                    38851987
14862    4789156    ....T.T.T....G..T..GGC.......T.T.A........                    4789115
14862    6979193    ......CTG..A.T.GG.....C.A.......G.G..T......                  6979150
14862    13790487   ....AA.T.....T..T..G...T...T....CA...T......                  13790444
14862    17209622   ....A.C......GC.T............T.GG.....CT.....                 17209666
14862    22833569   C.....C.........G..GA......G...........A....                  22833612
14862    26797328   G......A.T......T..G........TT.GGA...T......                  26797285
14862    28701937   .......G.TG..G..T......T...T................                  28701980
14862    28711715   ......C....A.GT....G..G....TATG.G.........G..                 28711759
14862    28761430   .......A.C...G..T..G...T.....T.G.......G..                    28761389
14862    37849292   .....T.A.CG.....T..G........TG.GG...........                  37849335
14862    4150059    ....T.TTG.T.TG.....GG..T.....TG.G.........G...----........T.  4150118
                                                                         \      
                                                                         |      
                                                                      ACAT
14862    8645372    A.GAC.C......T..G..G......AT...C.............---..AA...-----  8645321
14862    12286613   .......A.C..-...T..............G..........A.AGT.A...T.T...G.  12286671
14862    21139195   .............G..T..G...........GG......G....                  21139238
14862    13009014   .......A.A......T..G...........GG....T..T...                  13009057
14862    20900893   .......A.C...GA.T...............                              20900924
14862    39524493   .............GC.T..G...........GG......T....                  39524536
14862    39608765   .............GC.T..G...........GG......T....                  39608722
14862    4744877    ....A.C.......T.T..G............G......T....                  4744834
14862    5474879    ..........G..G..T..G.A....A....GG....A......                  5474922
14862    7669343    ....A.C.......A....G.C.T..T.....G.........                    7669384
14862    24966010   ......C..A......G..G......A.T..G............                  24966053
14862    27463748   ......C........CTG.G.......A...........A..                    27463707
14862    30461903   .......GGC......T..G...........GG...........                  30461946
14862    263322     ..........G..G..T..............GGT...T....                    263363
14862    6146947    GA..........TT..T..G.......T....G....A......                  6146990
14862    9788169    ......C......GT.T..G........G..GGA........                    9788128
14862    18064964   .A.....A.....T.CT..........G...G...T........                  18065007
14862    22118791   .....TTG......C.T.GGG.........C..........A..                  22118748
14862    27567681   .......A.C..-G..T..G...........G........CA..AGT.A..ATTT...G.  27567739
14862    28804109   .........A..TGT.T..........TT..GG...........                  28804152
14862    39462886   .......A.....T..T..G.......T...GGT.....T....                  39462843
14862    18857338   .......A.C..-G..T..G...........GT......G..T.AGT.T...T.T...G.  18857280
14862    31281897   .......A.T..-GC.T......T...T...GGA..T....A..AGT.A...C.T...G.  31281955
14862    875381     .....TC...G..GT.C..G....C.....T.G.........                    875422
14862    3626215    ...T.AC......G..G..GA.....A.....G.........                    3626174
14862    5697367    .......A.C..GGT.T..G......T..T.GG...........                  5697410
14862    13933892   .......GGC...TA.T..G........G..GG........                     13933852
14862    19357656   ...AA..T..T..G..T.........T....T..........                    19357615
14862    22850974   ...A.GC...T..CA.TC.G...T.....TT........TG.G-..A.AA.A.G.-..T-  22850918
14862    23907485   ....A.CT......A.TG..............G..TG..T.....                 23907441
14862    28798792   ...A..CT...T.G..C.........T.....G..........                   28798834
14862    34031699   .....T.A.C...GT.C..G.........T.GG......T....                  34031656
14862    38465264   ...........C....T..G...T.GA.....G..TG.....                    38465223
14862    39010627   ....A.C...T...AAG..GCA..........G...........AGT.A......A.A..  39010568
14862    39300867   .......A.C.A.G..G..G............                              39300898
14862    15089900   .......A.C.-.G..TG.G.C.........G...T........ACT.A...T.T...A.  15089842
14862    22039662   ----.TC...GA.......G...TC................CT..GTCA...G..A....  22039607
14862    26605685   .......GGT......T..GGT.........GG........-....                26605729
14862    30572490   .....T.A.T...G..T.TG...........GG...........                  30572533
14862    4201369    .....GT.T....G.G.G.T..C.........G........A..                  4201326
14862    6993240    ...A..T...G..G..T..G...........C.......                       6993278
14862    7059625    .......A.C...G..T............                                 7059653
14862    7808156    .......A.A...G..T..G............                              7808187
14862    8896791    .....TTT.C....C.T.G......CA.T..T.C.......                     8896751
14862    9529690    .......A.C..GGA.T..G...........GG.CT.....A..                  9529733
14862    11030845   ....A..A.C...G..T..G...........GG........A..                  11030888
14862    12026818   ....T.C......G..G....AC...A.A.G.G......T..                    12026777
14862    20745431   .......AGC...G..T....A......T..GG.........                    20745390
14862    22780245   .......-.TTCG.T.T..TC..........GG....T......AGT.A...T.T...GG  22780187
14862    30735639   .........A...CA.T...........T.GGT........A..                  30735682
14862    34148546   .......G.T..TG..T..G........TG.GGA.......                     34148506
14862    11997311   ....A.C...T...A.T..G...G...T....G..A..G...-------...........  11997363
14862    32752406   C...ATC......G..T..G.A.G..A..G..GA.........---.......         32752357
14862    2756727    ......CT..G..GAGG....A.T........T.C.......                    2756768
14862    3628378    .A.CA.CT........T..G...T........G..T......                    3628419
14862    6571959    .C.A..C..AT....GG...G.....AT....G.........                    6571918
14862    7032369    ......C..A....A.TCTG...T.......GG...........                  7032326
14862    14115706   ..GA.TTT.....G.CT..G...........GG........                     14115746
14862    30895794   A......A.C..GGT.T..G.........T.GG...........                  30895837
14862    34560020   A..A..T..A...GCCT...............G.C....                       34560058
14862    36237319   A.G.A.........A.T..GA..T...T.TGC............                  36237276
14862    36689450   .......A.C.A.G..T.GG...TA...T..GGA..........                  36689407
14862    38883207   A.....CT.....GA.T...............G..T..C...                    38883166
14862    8344743    .A....TG...TTG..T..............GGA.T......                    8344784
14862    9756782    ......CA.T...G..T..GGA...........CCT......                    9756741
14862    10499126   .....ATT.CCA...GT..G...AA..T................                  10499083
14862    11173383   ......CT..CA.GC.G............T.....T......                    11173342
14862    11816973   ..........C..G..T.C..T.TG......GG...........                  11816930
14862    14013639   CA.A....TT...G..T..G...TC..T..............                    14013598
14862    15257056   CA...........G..T..GAC.....AT...G....T....                    15257097
14862    20651186   ......C..A..GG.GG....T.T.....TC.......T..                     20651146
14862    21155538   CA...AT.....TG..T......T...T...TG...........                  21155495
14862    24024472   ....A.C....A..CCT.......C...T..CCA....CT....                  24024515
14862    24641249   ...........A.G.GTG.G......T..                                 24641221
14862    25203446   .....TT.....GG..T..GG.C......TTGG...........                  25203489
14862    27393166   .....TT....A...GG...........TT..T...T..                       27393204
14862    33800291   ......C...GCT..CT..G........T..G.C.A......                    33800332
14862    34089097   CC....C....A.G..T..GGAT....T...TG.........                    34089138
14862    39367848   .A....CA...A.G..T..G...........GG............                 39367892
14862    39707996   .......A.C..G.T....C...A..T..T.GGA..........                  39707953
14862    40354806   .......G.C...G..T.GG.A....T....GG...CT.G....                  40354849
14862    21250792   .............G..T..G.A..........G.........                    21250751
14862    33979794   ......C.CA...G..T..G.......T..............                    33979753
14862    4046013    .......A.C...G..T..G...T....T..............                   4046055
14862    10195075   .......A.A..C.T.T..G...........GG...........                  10195032
14862    2537053    ......T......G..T..............GG....T......                  2537096
14862    17726045   ......C..A..TG.........T.......GCAC..GT...-G..ATAA..G.......  17725987
14862    21397605   ...T.........G..TTTG...........GG......T....                  21397562
14862    22250092   ...A...A.C...G..T............T.CC...........                  22250049
14862    32800478   ..........G..GA.T..G...........G..C........                   32800520
14862    34140720   AA...T.......GA....G.........T..G......G...                   34140762
14862    36217144   .......A.C..GGT.T..G...........GG..........                   36217102
14862    39492131   ....A..AGC..G-......A..T.......GG...........AGT.AA..T.....G.  39492189
14862    39958418   .......G.C.A....T..G.........T.GG.C.......                    39958459
14862    10665215   ......C....A.G..T.G.............G....T.A..T..TA...A.-.....-T  10665273
                                                           \                    
                                                           |                    
                                                           G
14862    30845712   .......T.C..TG..T..G.C.................T..                    30845671
14862    1372567    .......A.C...GA.T..G...........                               1372537
14862    2255182    .............G..T..G.A....AT..G.G......T..                    2255223
14862    2260119    .....G.A.T......T...............G....T.T...                   2260077
14862    2431364    .....G.G.C...G..T..G.......T.T..G......G....A.G.A...T.T...AT  2431304
                                                   \                            
                                                   |                            
                                                   G
14862    6087482    .......A.C..GGT....G...........GG......T....                  6087439
14862    7526518    .......A.C..GGT.T..G.......T...GG...........                  7526475
14862    7995864    ......T.......A.G..G.......T....G.C...T.....                  7995821
14862    9777255    .A....C....A..A.G...........A..GTA...T.T....                  9777298
14862    16233901   .......A.C..GG..T..G......T....GG...........                  16233858
14862    21280932   ......TG.....G..TG.G............G....T...A..                  21280975
14862    23727266   ....A.C....T.....G.G.......G....G...T...                      23727305
14862    37463774   .....T.A.C.AG...T..............                               37463804
14862    35514540   .......A.C...G..T..G.A.........GG...........                  35514497
14862    2703158    ......C...G..G..TG.G.........A..G......                       2703120
14862    5083276    .A....C......G..T...CA.T..T...T.T...........                  5083233
14862    7037191    .C....C......G..T..C........TT.GG...........                  7037148
14862    7422888    .......G.CCA.G..T....T......T...GA......                      7422849
14862    7479416    G.....C....A....G..GCA.T..................                    7479457
14862    11972423   .......A.C...-..T.GC.......T....G...........AGT.A...T.T...G.  11972365
                    \                                                           
                    |                                                           
                    AA
14862    21802235   ...T.AT..A...CA.T...............G..A.G......                  21802278
14862    27747937   ....A.C......T.G...G........AT.GT.........                    27747978
14862    28866401   C..C..CA.C..G-..T..G........................A.T.A...T.T...T.  28866459
14862    32053395   ......GG....C...T..G.A.....TT..G............                  32053438
14862    32610123   ....C.CTG..A..A...........A.T.........TT.TG.CG...----.T.T...  32610068
14862    33341288   .......A.T...G..T..G..T......T.GGA.......A..                  33341245
14862    34305182   .......A.T...G..T..G...........                               34305152
14862    39742529   .........A...G..T..G.A.....T..TG............AG..AA..G..A.T.T  39742469
                          \                                                     
                          |                                                     
                          C
14862    11143092   .......A.CG.G-..T..G...........GG....T.T....AGT.A..AT.T...G.  11143034
14862    14765606   ...A..TG........T..G.......-....TT.A.......                   14765647
14862    24446050   .....TT....C....T..GCA...A...T..G.........-.A.GTA..AGT.....T  24445992
14862    100705     .......A...A.G..C..G...T.C.T...                               100735
14862    2653024    ......C...G..GA.TG.G...T...A.............                     2653064
14862    2896214    .......G.T...GT.T......TC.......G...G....T..                  2896258
                                                   \                            
                                                   |                            
                                                   G
14862    3522552    CC...T.T.TG....CT..G.....G......G.........                    3522593
14862    6658184    .......A.C...GA.T............T.GG....T..                      6658145
14862    6977070    .....A.......G.CT.TG.........A.GG.........                    6977111
14862    7257555    ..G...C......CA.T..C........T..GC...T.....                    7257514
14862    10205614   .A...TC.T.G.....T..........A....TA.T......                    10205573
14862    10629479   ......C..A...G..T..CA.....A.....G...G.C...                    10629438
14862    11023435   .....TT.......C.TGCT.........TGG.A.......                     11023395
14862    13009424          ..A...G..T.....................C...G.AG..A...GG......  13009476
14862    17504133   ......T.......A.T...........T..GG......G..                    17504092
14862    20405220   ...T..CT.A.T.GA.G.........A.TT..............                  20405263
14862    20617362   ....--.T...C.GT.T..G...........GG..........CAGT.A...T.T....T  20617419
14862    21902340   ..G....G.A...G..G.T............GG..T.........                 21902296
14862    22207808   .A.....A.CT..G..T..............                               22207778
14862    24647852   .....TCT...A..A.T..C............G......T..                    24647893
14862    28528968   C.....C......GA.T..G...........GG......T....                  28529011
14862    28637309   CA.......C...G..G.GG.A....T....G............                  28637266
14862    30448739   .A.....G........T..C...........GGA.....A....                  30448782
14862    31409261   .....AC......GAGG.............T.G..........                   31409219
14862    32282154   A.....C.G....T..T..GC.......T...G...........                  32282111
14862    35633390   .........A...GA.T..G......AT...GGA..........                  35633433
14862    8074230    ..T...C..A...G..T.CG............G....T....G.A.T.T...G.....T.  8074167
                                                                \               
                                                                |               
                                                             AATA
14862    10238469   ....A.....T..--.T..G.A..A.A....G.............GG.A..AT.TA..G.  10238528
                           \                                                    
                           |                                                    
                          GG
14862    10367037   ...AT..TTACA....T..G...T....T...G......A.----.T.-...T.....AT  10366983
14862    1054963    .....TC..A......TG.G............G..T.T....                    1055004
14862    3808653    ...A...A....G.T.T..T.....CA....GGA.....T...                   3808695
14862    6521543    ....A.C.......T.T..G.A..C.A.T...GT...A.T....                  6521500
14862    6671793    ...A..C..A.T.G.G...GA..T......C..A.A......                    6671752
14862    23364312   .....TTT.....G..T......T...T.T.G.....A....                    23364353
14862    27256958   ......C..TGTG...T..G.......T.T..GA.....T..                    27256917
14862    27980011   CA.........A.G..T..GAC.........GG...........                  27979968
14862    32611808   .....TCA........T..G...G.....TTG...A...T.....                 32611852
14862    32652642   ......TG....C.A.T..G...T.......                               32652672
14862    33949432   A..A...A.T.A...GT....T......A..                               33949462
14862    20793711   -----.C.......A.T...........T...GA.T..C...G.A.G.A.CAG...T..T  20793657
14862    32666157   ........TT...GA.T..G..G.....T..GG...........AGT.A...T.T...G.  32666217
                           \                                                    
                           |                                                    
                           T
14862    33894306   ......GA.TGA.G..T..G...........                               33894276
14862    303967     ......C.........T..G.........T.........A..                    304008
14862    10595901   ....T.C......G..T.........T.........T.....                    10595860
14862    2750813    CA...........G..T..............GG...........                  2750856
14862    33878483   ...A...A.T.A.G..T.........A....G............                  33878526
14862    7858801    .A.A............T..G...........GGA..........                  7858758
14862    11294893   .A....C......G..T..G...T........G.........                    11294852
14862    29989489   .A...A.G.C......T..G...........TGA.......A...CA....AT.T...G.  29989429
                                                                \               
                                                                |               
                                                                A
14862    3167452    .......A.A......TG.............GGA..........                  3167495
14862    4149647    ....A..ATC...G..T..G........T...G...........                  4149604
14862    6481184    ....A........T..T..G.......A...GG..A......                    6481225
14862    7513241    .........C...G..T..G.A.........G.......A....                  7513198
14862    15111964   .......A.T....A.T.........ATG...............                  15112007
14862    15213154   .A...T.A.C......C..G...........GG...........                  15213111
14862    20752379   .......-.A.ATG..T..............GG...........AGT.A..AT.T...G.  20752437
14862    25851065   .......A.C...G..T..C...T.......GG......G....                  25851022
14862    31619137   ...A..C............GA........TG............                   31619179
14862    8184789    CA....-......G.G..........A..T.GT...........AGA.A..AG..A...T  8184847
14862    33878735   .......AGC..G...T..G...........GG...........                  33878778
14862    2295461    .......A.C..G-..T..G.......T...G............A.T.A..CT.T...G.  2295403
14862    7221704    .......A.C...G..T..G.A.........GGA..........--T.AT..T.....AT  7221761
14862    4533187    .......A.C...G..C..G............G......                       4533149
14862    7175206    .......G.C...G..T..GG.........C.G...TG....                    7175247
14862    12489532   ......C...T.....T..G........T...G.........                    12489573
14862    13589129   ....AT.A.C...G..T............A.G..A.........                  13589086
14862    15006952   ...A...A.C......T..G.........T.GG....T......                  15006909
14862    22151770   ......C.......AGG..G...TG..T..............G.----A...........  22151715
14862    23264944   .A.A.........GA.T..G...........G.......A....                  23264901
14862    25087695   ....CTCA........T..G...........GGA........                    25087736
14862    25723889   ......T....A....T..G......A...TTGA..........                  25723932
14862    27203033   .....T.G.A...G..T..G............G...........                  27202990
14862    30084119   .......AGC...G..T..G.......T....GA.......A..                  30084162
14862    34516953   .........T..TG..T....A.........GG......                       34516915
14862    37052834   ......TG........T..G...T..T...-.G.........                    37052874
14862    37386854   .......A.C..GGT....G...........GG.......T...                  37386897
14862    38008827   ......C........G...G...........TG..T......                    38008786
14862    39052357   .......G.CC..G..T..G...........GCA.....T....                  39052314
14862    2510419    .A..ATT......G.A....CA..........G...........                  2510462
14862    4604264    .....TTG.....G..T..GG...........GA.....T....                  4604221
14862    5376777    .......G.C..TGA.T..G...........GG......T....                  5376820
14862    6425517    .......A.C...GA.T..G...........GG..G........                  6425560
14862    7967698    .......A.C...G..T..G.......T...GGA.T.T......                  7967655
14862    8636767    C......G.C...GC.T..G...........GG......T....                  8636810
14862    12580523   ......T...G.GGT.T..G............T.....C..                     12580563
14862    20427259   .......A.C...GA.T..GA.......T..                               20427229
14862    23267258   ......CT..CC.G.A......G...............C...                    23267217
14862    23608652   .A...GTG...A....C..G...T........G........A..A...              23608699
14862    24978530   .....T......GG.AT..G...........GG...........                  24978573
14862    26586765   ...AA.TG.C...C..T................A.......                     26586805
14862    30524776   ....T..A.C....A.T..G..C........C.......G....                  30524819
14862    31975342   .......G.C..T...T.......C......GG......T....                  31975385
14862    33214404   ......TG...A.G..T..G...T..AT.T.........T....                  33214447
14862    33587666   ....A.CA.AT..G..T.G...G............T......                    33587625
14862    34911732   ......TA.T..GGT....G...........G..........                    34911773
14862    40104590   .A...TTG.....G..T..G.......A.............A..                  40104547
14862    2843444    --..T.T......G..T..G...A...T....G........AG.AGT.AA.A........  2843501
14862    285909     A....A.A.T..TG..T...........T..GG...........                  285866
14862    2631981    G..A..C......G..G..T.T.G...T...........                       2631943
14862    2943898    ......C.T..A...GG..G...........GG...C......                   2943940
14862    7273541    ......T..A...CAAT..G...A.........A....C...                    7273582
14862    7956159    ....A.T.....G..CTG.C.C.......T..GC.....A....                  7956116
14862    11019684   .....A.G.C...G..G..G............G....                         11019648
14862    13081969   .....AT.TT..C.T.T..G.......T....G......                       13082007
14862    13662875   .......G.C.CC.T.T..G............G.C.....T.T...                13662920
14862    13821150   .......GGCT...A.T...........T..G.......T....                  13821193
14862    18074421   .......G.C...G..T..G.....A.T...GG...........                  18074378
14862    23420447   .......A.C...GA.G..G...........                               23420417
14862    30300791   A..A.GT......G.G...G.T.A........G.........                    30300750
14862    32225568   .......G.C...G..T..G...T.A..T..GG...........                  32225525
14862    33226931   A..A..T....TTC.G..........................                    33226890
14862    34739560   G.....T.C..A....GC........A....TG...........                  34739517
14862    37610246   .......A.C...G..T..GA.C........GGT.....T....                  37610289
14862    24458236   .....-T..-..G...G..G...T...TT..GG........AG.ATG.A.......G..A  24458179
14862    2637209    .........T..GG..C..G...T...AT...G.....G....                   2637251
14862    5503304    .A..A..A.C...G..T..G......TG...GGA..........                  5503347
14862    5643444    ......TT.TT..G..TT.G...G........GT.....A..                    5643485
14862    5926791    ....C.T......GTGT.TG.......T.......A...A..                    5926832
14862    5990456    ....A.C..T...G..GT.T......TT...GG..T......T..                 5990412
14862    6222089    .....AC......G.AG..G..G...ATT.T........T..                    6222048
14862    8212182    ....T.CT..G..T..T......TC....T..GC........                    8212141
14862    10182023   ......C....TGGA.T..G......A.....G.C..A...                     10181983
14862    10284308   ......CT.....GAGG......T...TT...............                  10284351
14862    12865909   .A.T.G.G.C..C...T..........TT..GG.....C.....                  12865952
14862    13600802   .....A...C.AC.A.T..G....C....T.G.A.....A....                  13600845
14862    20378628   .C.....G.C...G..C..GG..........G.C.....T....                  20378585
14862    26357691   .....TC..C.....AG..G......T..T.GGA.......                     26357731
14862    29223416     .....A.T...G............C....GG...........AG..A..AT.T...G.  29223473
14862    29659637   ....T.C..A...G..T..GCA.T...T.A............                    29659596
14862    29748642   ....AT......GGAA...G..C.....T..G...G...                       29748604
14862    29926754   A......G.TG.....T..GAA.....TT...CA.....                       29926716
14862    30243337   ......C..A...G..T.TG....C....T.TG.........                    30243378
14862    30563716   ...A...G.CT...A.T..G..........TGG...........A..               30563670
14862    31489852   C...A.C...GAT..GG...C........T.........G...                   31489894
14862    33668929   ...T.TTT........T..G...T...T.TGTGA..........                  33668972
14862    33766541   ....A.C....A.G..G..G...A.CA..T.G............                  33766584
14862    34275720   .....TTT.....GC.C..G...T...........TG..A....                  34275677
14862    20600456   ..G...T....ATG.....G.A.TA....T..GA...........CAT....-......   20600398
                                                              \                 
                                                              |                 
                                                              C
14862    30703471   ...........C....T..........T...........G..                    30703512
14862    6091656    .........T...T..T..G...........GG...........                  6091613
14862    6109267    .......-..CAGG..C..G...........G............AGT.A...T.T...G.  6109325
14862    8379420    .......G.C...T..T......T.......G............                  8379463
14862    34688942   ....A.C...G..G..T.........A.....G.........                    34688901
14862    5788039    .......-.AT.G...T..G........T.C.G.........T.AG..T...T.....G.  5788097
14862    30515486   .......-.TCA.T..T..G...........GG....T......A.T.A...T.T...G.  30515428
14862    10938605   .......G.C.CT...T..G...........GG......T....                  10938648
14862    21215054   .....TC.......A....G...T.......TG.........                    21215013
14862    26320867   ...CC.TA........T..G............G..........                   26320909
14862    30078552   ......C........G...G.C.T..T.....G.........                    30078511
14862    34921866   ......C.........TT.G...T....T...G....A..                      34921827
14862    39615542   .......G.....G.....G...........GGA...........                 39615586
14862    37577190   ....A..A.....T..TTT.......A.....G........--A..-...A........T  37577131
                                                                         \      
                                                                         |      
                                                                       TAG
14862    5426704    ...A...-..TAG...T..G........T..GG...........AGT.A...T.T.T...  5426646
14862    7047823    ......T.......A.T............T..T.......                      7047862
14862    7490203    ....A..A.T......T..G.......GT..GG...........                  7490246
14862    11316316   ....A.C.........G.TT....C..G...G..........                    11316357
14862    14483034   ....T..A.C......T..G........T..TG..T........                  14483077
14862    23690031   ......C..TG..GA.TG..............G.C......--.AGT.TA.A......A.  23689974
14862    30810545   .......G.C...G..T..............GG.......                      30810584
14862    32051957   ......T...GA....T.C.......A..........T...                     32051997
14862    39041963   .......A.C...G..T..G............G.....C.....                  39042006
14862    8698403    ....T.CT........T.........T.....TA...T...---..A..TA..-......  8698458
14862    2595253    .......-.AT.G...T.GG...........GG......T....ACT.A...T.T...G.  2595195
14862    6674648    ....----.T...G..T..............GG......A....AG..A...T.T...T.  6674593
14862    32482855   .......-.AT.GG..G..G...........GG......G....AGG.A...T.T...GT  32482913
14862    39420743   .......-.AT.GG..T..G.........T.GG......T.....GT.A...T.T...G.  39420685
14862    8047198    ......C......CACT..G..T...A..T..G......T..--.TA.T...T.....GT  8047141
14862    9405753    .....TC......GAGG..........T....G.....C..                     9405793
14862    18861860   .......T.A...G..T..G.T....T....G.......                       18861898
14862    24728057   ....TA.-.C...G..T..............GGA...........GT.A...T.T...A.  24728115
14862    28548760   .......A.C.AG.T..............TGGG..T......                    28548719
14862    34490556   ......C...G..GA.TT...........TG.G.........                    34490515
14862    34652873   ......C....A.T..T..C.........T............                    34652832
14862    38007686   ....A.C......TA.T........C...A..GA...T..                      38007725
14862    9365857    ......C...G..CA.T....A.G........GA....C...                    9365816
14862    10256171   ....----.C.A....T..G...T...TT...G......T..T.AGG.A...T.T...G.  10256116
14862    16136074   --.....-..CAGG..T..G.........T.G.A..........AGT.A...T.T...G.  16136018
14862    1455631    .A...........GA.T..G...........GGA.....T....                  1455674
14862    1573412    .A...........GA.T..G.......                                   1573438
14862    2302238    ....ATT.........T..G..GT...AT..C...........                   2302280
14862    2310483    .............G..T..G.T....A....GG..T........                  2310526
14862    2772496    ......C......GAGGC.G............G...........                  2772539
14862    4066082    ......TG...A.G..TG........T....TG...G..T....                  4066039
14862    10395625   CA..AA.......G.GT...G..........                               10395595
14862    12908872   ......C..A..C...T.C....A..T..T..G......G..                    12908831
14862    13781531   ....T..-G.CA.G..T.TG.........T.GG...........A.T.A..TT.T...G.  13781589
14862    14450742   ......CA...C....T..G............G..                           14450708
14862    18131877   ..CA.AT..A...G..T..G......T...T.G...........                  18131834
14862    23521902   ....A..T.TG..GC.T..............TG......A...                   23521860
14862    24589505   .A..A.C.....GTAA................G.....T.....                  24589462
14862    24639152   ...........A..C.T..G......AA.G.GG....T......                  24639195
14862    29538967   .....TC..T...C..T..G..T.....T..TG......T..                    29539008
14862    30564148   .......GGC......T.GG.C.......                                 30564176
14862    31338393   ....T.C.....GGAG...C....C............T....                    31338434
14862    31669593   ...A..CG..C..G..T..............TG.........                    31669552
14862    36689810   ......C......G.AG.....T...TT..............                    36689769
14862    38763064   ....----.T......T.T............GG...........ACT.A...T.T...GT  38763009
14862    11165389   .......-.AT.GG..T..G.........T.GG......T.A..AGT.A...T.T...G.  11165447
14862    23545677   .A...TGG...A.GA.T.........AT...GG...........---....A..T...G.  23545736
                                                                      \         
                                                                      |         
                                                                    TAA
14862    34152413   .......-..CAG...T..G........A..GG......T.C..AGT.AC..T.....G.  34152355
14862    5474643    .....--.T....GT.T............A..GC.T.G.T.A..AGT.A...T.T...A.  5474586
14862    8600782    .....TCT.ACAT...T..G.........T.GG.........T.----A...T.....GT  8600727
14862    21881347   ...A...-.ACC.G..T..G.......A.T.GG...........AGT.A...T.T...G.  21881405
14862    25009178   ...A...-..CAGG..TG.G...T.......GG...........AGT.A...T.T..AG.  25009236
14862    30150261   .......-.AT.GG..T..G...........GGC...T...A..AG..A...TAT...GT  30150203
14862    33650988   ....C..-..CA.G..T..G...........GG.....G.....AGT.A...T.T...A.  33651046
14862    937660     ...T.TT....A.G..C.GT............GA.........                   937618
14862    4771539    .A..A....T.A.G..T..G.....A......G..A...                       4771577
14862    4958122    .A..TT.G...C.G........G....T..T.G......G..                    4958081
14862    4993371    .....TC..C.A....T..G..GT....T....A.....T..                    4993412
14862    9378092    G......GGC...G..T..G.T.........G.............                 9378136
14862    9690468    A...A.TG......A.T..G......T....G.......T..G..                 9690424
14862    11129115   ......C..A..G.C....GG....A..T...GA.......                     11129075
14862    11962842   ......C......G..CC.G.TG.A.A.....CA........                    11962801
14862    12837110   .....T......CGA.T..G......A.T.C.T.....                        12837073
14862    13545463   .......A.C.A....TG.....T......TGG...........                  13545420
14862    14147405   ......C....A.GA.T..G..C.....T..G.T.....                       14147367
14862    15394504   .A...........CAC...G..C...A....TG...........                  15394547
14862    21541926   ......C...G..GA.T....C......T...G..TG.....                    21541967
14862    22037215   .A....TG....TG..T.....T.........CA..CT......                  22037172
14862    22967053   .AG.A....A.A.G..T..G.......T...GG.........                    22967012
14862    25315785   .....ATG.....G..T..G.......T...GG.AT........                  25315742
14862    27014930   .A....C......GA.T.GG............GA.....                       27014892
14862    28716899   ......TG.A...G..T....T....A..A.C............                  28716942
14862    32034392   .......A.CCT.G..G..........A...GGA.....T....                  32034349
14862    34608888             ...G..T..GG..T.......G............A.T.A...T.....G.  34608937
14862    35843566   .T.A...-.AT.G...T..G.........T..GA...T.......GT.A...T.T...G.  35843508
14862    37866843   G..A...GGC..C...T..G...........GG....T......                  37866886
14862    5129421    .....GC....A.GT.C..G.T....AT...........A...AAGT.T...C.....T.  5129481
                                                           \                    
                                                           |                    
                                                           T
14862    30926458   G......-.AC.GG..T..G...........GGT.T.T......ACT.A.....T...G.  30926400
14862    3817635    A.G.A..A.CT..GA.T..........T....G...........                  3817592
14862    7313509    ..GAA.T..A....A.T...........T...G....T....                    7313468
14862    11268690   A.....CT....T...TT..............G......A..                    11268731
14862    15211786   .A...AT....A.G..T.T....AC.A....TG........                     15211826
14862    20979954   .A.....G.T...G..T..G.AG...ATT-.G............A.T....           20979905
14862    21107816   ......TG....TG..TG.G.A.T...T...GG........A..                  21107859
14862    22068084   .....TT..A...G..G..C.A.T....T....AG.......                    22068125
14862    22980275   .......T.....G.AG...G..A..T..............C..                  22980232
14862    24683374   C.....T..TG..GC.T....A.......TG...........                    24683415
14862    27128349   ...A..C..A...T..G..G.......G.T..G.A..T...                     27128309
14862    28139944               ....G..G...........C.........TG.ACT.A...T.....T.  28139991
14862    29690988   ...T..T......G.GCT............C..A....CT....                  29690945
14862    29982748   ...AA..G.C..G...T..............GG..TG....A..                  29982791
14862    32266435   .....T.G.C..CGA.T..G....A......GG.....C....                   32266393
14862    36742959   ...AAA.A.....T..T..............GGA.....                       36742921
14862    37555332   ....A.T......GAGG......T..                                    37555307
14862    23829143   ......C...G..G..T.........AT....G..........A..-.A..AT....AA.  23829084
                                                             \                  
                                                             |                  
                                                             G
14862    24455472   ....----.C......T..G.........T.GGA.....T....AGT.A...T.T...G.  24455417
14862    32228820   .......-.AC.GG..T..G...........GG...........C.T.A...T.T...G.  32228878
14862    2525698    .........T......T.........T....GG....                         2525734
14862    5422576    .......A.C......T...............G...........                  5422619
14862    12504660   .......AGC......C..G...........GG.........                    12504619
14862    17765196   .A....C....A.G.............T....G......                       17765234
14862    21183826   ......C......G..T......A....T...T....T...                     21183866
14862    23578103   ....A..A.C..-GT.T..........T...GG......A....ACT.A...T.T...G.  23578161
14862    28222886   ......T.....T......T....C....T...A...T...                     28222846
14862    31680079   .......A.C......T..G...T..A....GG...........                  31680122
14862    33125945   .A.....A.C...G..T..............GG......T....                  33125902
14862    32649850   .....AC........G...C.ATT.AT..........TCT..G.A.T.A..AG..A...T  32649910
                                 \                                              
                                 |                                              
                                 G
14862    3053146    ...A.TC.......A.G..GG...C.......G........                     3053106
14862    4486327    ......TG.....GC.T.........C....GG....                         4486363
14862    6571357    .T....C......G..C..GG..........TG...........                  6571314
14862    7223545    ......TG..GC....T..............G..G.........                  7223502
14862    10176276   ......TG.....G..T..G...T........G.....C...                    10176235
14862    10472274   A.....C...G..G.GT.........A.....G......                       10472312
14862    21263510   .......G.C...G..T..G......A..                                 21263538
14862    22901551   ......C....A....G...............G........                     22901511
14862    30770829   ......T..A...GTCT..G...........T.....                         30770793
14862    32517504   A........A...GA.T..GGT.......A............                    32517463
14862    35261118   .......G.C...G..C...G..........GG......T....                  35261075
14862    35299241   ....A.T....A....G......T..A..T...C..C.......                  35299198
14862    27423462   ....A.C.........T.........A..T..G......----..GGTA...G..A....  27423517
14862    3192249    ......C......GA.G............T..GC......                      3192288
14862    4337076    .....T.T......AGG..G........T...G....T...                     4337036
14862    7241704    ..............A.T....A.T.....T..GA.......                     7241664
14862    8233846    ....A.C......GT.T..G...A..T.....G.....                        8233809
14862    12515052   .......A.C...G..T...........A..GG.GT......                    12515011
14862    16814528   ......C......G.AG......T..................                    16814569
14862    23027078   ......C.CAGT..............TT....T........                     23027118
14862    30012978   ....A..A.C...G..T..G...........GG.A....                       30012940
14862    30941291   ......TG..G.....T..T......T..A...T...T...                     30941331
14862    30945492   ............T.T.T..G..CT....T..GG....T......ATT.A..AT.....G.  30945555
                            \                                                   
                            |                                                   
                         CTCT
14862    31700476   G............G..T.TG.......T...GG......                       31700438
14862    37931094   ..........G.C...G..G...T...T....GA.......                     37931054
14862    40896517   ....AGC......G.A.......G...T....G...........                  40896474
14862    1782431    ....A.CT..G..GA.T..C......A....C.....T.---.......             1782386
14862    2460641    ...A..TG.T.T.GT.T.......G......G.......                       2460603
14862    3792671    CA.A..T........AG....A............C....                       3792633
14862    4186654    C....GC.........C..G......TT...GG......                       4186616
14862    5326288    .......GGT...G..T..G...........G....C..T.....                 5326332
14862    6708837    .A.A..C........GG..G....C...A...G.C....                       6708875
14862    7602391    G..AT.C.........G....A.T...T....G.....T..                     7602351
14862    10553396   ....T.C..A....A...TT..T.....T...G......A..                    10553437
14862    12421699   .......A.C.-.G..T..G.A.........GGC.T........AGT.A...T.T...G.  12421641
14862    24417271   .....TC..-..T..GG....A..........G....TG.....AGT.AA..G....A..  24417213
14862    27959583   ......C...G..G..T..G...TA.......GA...T..                      27959622
14862    30064322   ....A.G.TTG...T....GCA....A............                       30064284
14862    33649117   A......A.C...CA.T..G...........G......C...                    33649158
14862    34101971   A.G...T....A.G..T...A..........TG.........                    34101930
14862    37701370   ....AA.G.T...G..T..G............CA.......                     37701330
14862    39506000   A..A..C....A.T.GG.............T.T......                       39506038
14862    39523300   ......C..A...G..G..G...G..AG...GG......                       39523338
14862    8774001    ...A..TG.T.A.G..T..G...........GG...........                  8774044
14862    10902031   A..--.CT..T..G.C...G.A.............T..C..T..CCT.A.CA...A....  10902088
14862    2407346    CA....T......CA.C.TC.......T.T.TG......G.--------...T..A..G.  2407295
14862    10042860   .....GTG..G..G....G...G...A.T.--.....G.......                 10042818
14862    1290283    .........A....T.T..GA..T....T..T.....                         1290319
14862    2827314    ......C.T....CA.TC....C.....T.T.....C....                     2827354
14862    3244025    ...A..CT......AGT.TG.......T....G.......                      3243986
14862    11650525   .....AT....ATG..C..G......C....GGA.T........                  11650568
14862    12389087   .....A.A.C...G..T..G...........GG...........                  12389044
14862    26094947   A......GTC...G..T..G......A.T...G...........                  26094990
14862    29814501   .......A.ACAGG..T...........A..G.......T....                  29814458
14862    33595761   .......A.C...G..T..G...........GG.C..A...A..                  33595804
14862    36090222   ......T....A.G..TGGG...T...T...TG....T......                  36090265
14862    34717673     .....-.C......T..G...........GG......T..T.A.T.T...C.T...G.  34717617
14862    8695961    .........C..-G..T..G...........GG...........AGT.A...T.T...G.  8696019
14862    6000078    .A....TA.....G..T..G...........GG.........                    6000119
14862    6662112    ......C....A....T..G......A.....G.....TG..G.AGT.A.........    6662055
14862    11616281   .......A.C..-G..T..G...........GG..T.........GT.A...T.T..AG.  11616339
14862    35242007   .......A.C......T.......C...TTC.........                      35242046
14862    9533846    ....A.C...-...T.T...............GC........G..GT.A.CAT.....GT  9533904
14862    6612540    .A..A.C...GA....T..G...A....T...G....T....AA.T..-A.T.......T  6612599
                                                            \                   
                                                            |                   
                                                            A
14862    38513646   .....T.-.CT.GG..T..............GG...........A.T.A...T.T...G.  38513588
14862    8461980    ......TA.C...G..T...............G........                     8461940
14862    23431251   ......CT.C......T..G.C......TA..........                      23431290
14862    25350845   ......C........GT..G.....CA............                       25350807
14862    31597952   ......TT......A.TC.G...T....T.......T.....                    31597911
14862    11991056   ......GG.T..C.C.T..G...........GG......----G...TA...T.T...G.  11991111
14862    23558515   ....A....TT..GA.T..G............T......G....A.T.....T.T...    23558458
14862    24620763   .......A.C.A.G..T..G.......-..T.......                        24620799
14862    3295712    .......A.C..-G..T..G......AT...GG.C.........AGT.A...T.T...G.  3295770
14862    3396088    ...A...T.C.....CT....A..........G....                         3396052
14862    3531665    ....A.C......G..T....T.....A...........                       3531703
14862    6181282    ......C............G.......G.T.GG.....C...                    6181323
14862    6424505    .......G.C......TT.G...........                               6424535
14862    19749844   .C..T...........T...............GA......                      19749883
14862    23023190   .............GA.TG.....G...T...........A..                    23023149
14862    29354715   ...A.A..........TT.GG.....T.A.............                    29354756
14862    30027876   .......A.C...G..G..G...........GGA.A.......                   30027918
14862    30562567   .A.....A.C......T...........T..GG........                     30562607
14862    30882539   ......C........AG..GCA..........G....                         30882575
14862    31154324   .......AGC...G..T..G...T.......CG........                     31154364
14862    7641927    A..A...A.T...G..T..........-.T..G.........                    7641967
14862    9449769    ...A..C......CT.TG.G......A..T...A........                    9449728
14862    9914822    .......A.-...G..T..G........T..GG...........A.T.A.G.T.T...G.  9914880
14862    109413     A....TT......GA.T.........T.T.C.G......                       109451
14862    3731930    ...A...A.T...GT.T......T.....A..G......                       3731892
14862    5694629    .A....T.........T.T.A...A..G....T....                         5694665
14862    11783054   ...A...G.C...GA.T.TG...........                               11783084
14862    15186436   .....T.A.C..-G..T..G...........GG.........T.AGT.T...T.T...G.  15186378
14862    21501208   ......C...G..G.G...G...A...TT..C.......T..                    21501167
14862    23412765   .......A.CT.-G..T..G...........GG....T......AGTT....T.T...G.  23412823
14862    27759639   ......C..TGA...CC..G............G.........                    27759680
14862    28368948   ....C.TG........T..........                                   28368974
14862    39659522   ...A..CT.....G..T..T............G..T..CT..A.C.T.A...G.....    39659579
14862    40427508             ...G..C..G...........GG............GT.A...T.T..A..  40427459
14862    32617324   .......A.C...G..T..G......T....GG...........                  32617367
14862    5818852    ......TG.....G.CT..G.......AT..GG..........                   5818810
14862    6420427    .......G.-.ATG..TC.G.....CA....GG...........AGT.A...T.CA..G.  6420369
14862    6704417    ......C......GAGG..G.A......A..GG.....                        6704454
14862    9857369    ......T.....C...TG.G...........GG.....G....                   9857327
14862    10779390   .....T.......G..TC.GG..........GTA....T.....                  10779433
14862    13776868   ....A.TG......A.T..G...A..T....TG.......                      13776907
14862    15287754   .A..A..ACA.A.G.....G...........G........                      15287793
14862    20583976   .....TT.TT......T..T...........GGT........                    20583935
14862    23792631   .......T.CG..G..T..G.......TTT.GG.........                    23792590
14862    28153023   ......C..A...CC.T..G.A.A........G...T...                      28152984
14862    28822961   C....TTT....C..AT..G...T...T...G.A.....-..----A.A...T.....GT  28822907
14862    33983163   ...A..C.........T..G.T.T.G.....GCA..T.....                    33983122
14862    34716602   .......GGC...T..T..GCA.........GG..T........AGT.A.....T..     34716658
14862    35297992   ...A.........G.GT..GG.....A.T..GG......                       35298030
14862    38432843   .CG...CT.....G.CT......T..A.....T.....                        38432880
14862    24608041   ...A..TGG..A...C............TT.....T..----..AC..A.---.......  24608093
14862    30529407   .A....C........C.G.GA.....C.....G..T...T..-.....A.......      30529350
                                                                   \            
                                                                   |            
                                                                 CTT
14862    291655     .A.....G.-.A.G..T..G........T..GG.C.......G.A.T.A....AT...GT  291713
14862    11775725   .T....----T...AG..CC....C....G..G......T....AGG.A...T.T...G.  11775670
14862    21805367   ..G.A.C....ATG.G...G...T..CT.............                     21805327
14862    31151377   ...---.T..---G..T..G...T........G..G........AGT.A...T.T...G.  31151430
14862    390602     ....A.C......G.GTG.G............G.....                        390639
14862    4601446    ......C...GT.GT...........TT.TG.T.........                    4601405
14862    6557976    ....AA.T.....G.AT....C.T.....A.GG.........                    6558017
14862    11753154   ......C...GA.G..T..GCA.....T............                      11753193
14862    16264650   .....T.A.C...CT.T..G...........GGA.....                       16264688
14862    20559505   .T....T......G..TC.....TG......G.A.T.....                     20559465
14862    20880438   A...AGC..T...G..T....T.T.......T.........                     20880478
14862    22503954   ......T..AG..GA....G..G.........GA....T...                    22503913
14862    24310156   .....TT....AGG..G..G..C....T....G..T..C..----.AT.....T......  24310211
14862    25186850   ......T....TGG.CT..G...T.............                         25186886
14862    8769372    ......C......GC.GG.G...T..............C.....TGT.A...G......T  8769310
                                                             \  \               
                                                             |  |               
                                                             G TG
14862    24882507   ......C........CT..G............G...T..A.....-..T..A.A......  24882566
                                                             \                  
                                                             |                  
                                                             G
14862    12825010   ....A........G..T......T....A............---.....A..T......T  12824951
                                                                     \          
                                                                     |          
                                                                   TGA
14862    8833414    .......A.A..G-..T..G...........GG.C.........AGT.A...T.T...G.  8833356
14862    30630014   .......A.C-..G..T..G......T....GG...........AG..A...T.T...G.  30629956
14862    40061660   CA....C....-...GG..T......CT.T.T......TT....AGT.A........A.T  40061602
14862    22991991   ................G......T..CT.........                         22991955
14862    40982203   .......-----G...T..G...........GG...........A.T.A...T.TA..G.  40982149
14862    2547632    ......T.....GTAG...................TG.......                  2547589
14862    2876621    ......C......T..T..G...T..................                    2876580
14862    6445065    ......C......G..T..G........T..C...T......                    6445106
14862    11611706   ..T.........C...T.........                                    11611681
14862    33938027   ....T.C...G.GG..T..G...G..T.....G.........G.TGT.A...G....A.T  33937967
                                \                                               
                                |                                               
                                T
14862    30797462   .......A.C...G..T...........T..C............AGT.A...T.T...G.  30797523
                                                            \                   
                                                            |                   
                                                           AA
14862    31200139   ...........-.GA.TG.G......T....TG......T....A.T.A...C.TA..AT  31200081
14862    32609611   ......TG.....G..T.........-T..TGG...........                  32609653
14862    287175     .............TA.T..T..G..........A...T...                     287215
14862    21614799   ......C..C......G..G......C.T............                     21614759
14862    22215478   .............GA.T..G.....A......G....T......                  22215435
14862    32612343   ......C......GT.T.........AA.T.........                       32612381
14862    32308974   .......A.C-..G..T..G.......G...GG...........AGT.AA...GT...G.  32308916
14862    7309716    ..G...TT........T....A.T..A.......C..                         7309752
14862    7684726    ......C...G.....T..........TG...G.C...                        7684763
14862    25405935   .......A.C......T...........T..GG.........                    25405976
14862    32446195   .......A.....G..TT.........G...GG...........AGG.A.....T...G.  32446131
                          \    \                                                
                          |    |                                                
                          T AACT
14862    38813192   ....C....C..T...T.......C.......G...C..                       38813230
14862    39350487   A......ACT..TG..T..G...........G........                      39350448
14862    25240155   ...A..TG.C..G-..T..G...........GG...........AGT.A...T.T...G.  25240213
14862    2215667    .......A.CT-.GT.T..G...G.......GG...........AGT.A...C.C...G.  2215725
14862    12436977   .....TGG.A.A....G..G........T.--...T.....                     12437015
14862    13760706   ...AT..G.C...G..T..............GG....                         13760670
14862    15218811   .......A.C.A....T..GGA.........G......G..A..                  15218854
14862    24728705   ....A.T.CAG..G..T..G......A..........                         24728741
14862    25577231   ....A.C...G.....TTGG.........T..G....                         25577195
14862    36200568   .......G.C.AC.A.T..G......T...-........                       36200605
14862    6222584    .....T.A.TG.T-..T..............GG..........CA.T.AA..TAT...G.  6222526
14862    8213742    ..G....A...-.G..T..G...........GG.....C.....AGA.A...T.T...G.  8213684
14862    10147890   ....A..A.C...GA.G..............GG...........                  10147847
14862    10919669   ......C....AG...T..G...T...T.T..G.C...                        10919706
14862    12207380   ......C...G..G..T.....G.C..TG....A.....                       12207342
14862    15554477   ...A.TC..A...G..T............T..G......T..                    15554518
14862    24559278   ...A.T.A.C..G-.C...G.........G.GG...........A.G.A...T.T...G.  24559336
14862    33145655   ......CT...A.G.GGC...T.......A..G......A..G.AGTGA...G..A....  33145595
                              \                                                 
                              |                                                 
                              T
14862    40351912   .....TC.......A.G..G.AG...A.T..GG......                       40351950
14862    40798369   .....TTT.....GAGG..G............G......T.--.C.TCA...........  40798426
14862    26796208   ...AA.-.T.....T.T.GG..............GA...T..T.A.T.AAGA.......T  26796149
                                \                                               
                                |                                               
                                G
14862    24938166   .......A.C.-.G..G..G...........G............AGT.A...T.T...G.  24938224
14862    6488962    ................C.TG..T................                       6488924
14862    6616678    .......A.C.-.G..T..G...........G............AGT.A...T.T...G.  6616736
14862    7259753    ......CA...-.G..T..GC..........GG...........AGT.A...T.T.....  7259695
14862    11946620   .......A.C.-TG..T..G.......T...C............AGT.A.....T...G.  11946678
14862    3102891    .......A.C.-.......G...T........G......T..A.AG..A...T.T..AG.  3102949
14862    5213313    .......A.C.-C...T..G.........T.GG...........AGT.A...T.T...G.  5213371
14862    5718894    .......A.C.-.G..T..G...........GG...C.......AGT.A...T.T...G.  5718952
14862    22863609   .......A...-.G..T..G...........GG......T..ACA...A...T.T...G.  22863667
14862    25067767   .......A.C.-.G..G..G............T...........AGT.A...T.T...G.  25067825
14862    32660099   ........T....G..T..G..T...AA....G......T..TAA.T.A........A..  32660036
                                                        \                       
                                                        |                       
                                                     ATCT
14862    34724980   .......A.C.-.G..T..G...........GTT..........AGA.A..AT.T...A.  34724922
14862    39878605   .......A.C.-.G..T..............GG......T.....GT.A...T.T...G.  39878547
14862    40837436   .......A.C.-.G..T..G..........C.G...........AG..A..TT.T...A.  40837378
14862    9283099    .......A.C.-....T..G.....A...T.GG........C..AGT.A...T.T...G.  9283041
14862    40572965   .......A.C.-.G..T..G............G.......T...AGT.A...T.T...G.  40573023
14862    621247     .............G..C.GGA.....................                    621288
14862    11952833   ......C...G..G..T..G.......T.T.......                         11952869
14862    38546719   .......A.C.-.G..T..G........T..GG...........AGT.A...T.T...A.  38546661
14862    2646240    ...A...A.C.-TG..T..G............G.....T.....AGT.A...T.T...G.  2646182
14862    11149658   .......A.C.-CG..T..G...........GGC..........AGT.A...T.T...G.  11149600
14862    21046445   ......GA.C.-....T..G...........GG...........AGA.A...T.T...G.  21046387
14862    29690428   .......-----....T..G........T..GG...........AGT.A...T.T...G.  29690482
14862    31282890   .......A.C..G-....G-...........GG...C.....T..GT.A...T.T...G.  31282947
14862    9319588    ....AT.A.C.-.G..T..G...........GG...........AGG.A...T....AG.  9319646
14862    33310646   ......-...T.GG..G..............GG............GT.A...T.T...G.  33310588
14862    5369921    .......A.T.-.G..T..G.......T...GG...........AGT.A...T.T...G.  5369979
14862    7164032    C......A.C...G..T..G...T.......GGT...........                 7163988
14862    7698280    .......A.C.-..A.T..G......A.T..GG...........AGT.A...T.TC..G.  7698222
14862    9426739    .A.A...A.C.-.G..T..............GG...........AGT.AA..T.....G.  9426797
14862    20341779   .....AC..AG..G..T..G.......T.T.........---G.C...A...C.....GT  20341722
                                                                   \            
                                                                   |            
                                                                   A
14862    22895956   ....A..A.T.-.G..T..G...........G............AGT.A...T.T...G.  22895898
14862    26043900   .......-----....TG.G...........GG......T....AGT.A...T.T...G.  26043846
14862    4457093    .......A.C.-.G..G.C...G.........G......A.A..AGT.A...T.T...G.  4457151
14862    7824779    .....T.A.T..GGT.G---...........G.....T......A.T.A...T.T...G.  7824835
14862    21856897   .C.....A.C.-.G..G..G...........GG..........A.GG.A...T.TA..A.  21856839
14862    2121890    .......A.C......T...C...A......GG...........                  2121847
14862    11337962   .......-----.G..T..G............G...........AGT.A...T.TA..G.  11338016
14862    12774513   ....A..A.C.-.G..T..G...........GG....G......ACT.AA.AT.T...AT  12774455
14862    16534012   ....A..A.C.-.G..C..G...........GG...........AT..A...T.T...G.  16533954
14862    22887715   ......C..C...G.....GA..T..A.....G.....                        22887678
14862    26942587   .A.A...A.T.-.G..T....A.........GG........A..AGT.A...TTT...G.  26942645
14862    28352908   .........AT..G.AG.........T..T.........                       28352946
14862    33030323   .......A.C....T.T..G.......T...TG......G....A.T.A...T.T...G.  33030260
                                \                                               
                                |                                               
                             GGTT
14862    38731745   ......T....A.......GA..T....TT.TT.........                    38731786
14862    9315737    .......A.C.-.TA.T..G......A....GG......T....ACT.A...T.T...G.  9315679
14862    9763693    .......-----G...T..G...........GG........AT..GT.A...T.T...G.  9763747
14862    10219178   G.T....A.C.-.G..T..G........T...G..T........AGT.A...T.T...T.  10219236
14862    11410003   .......A.C.-.G..T..G.......T...G......T....CAGT.A...T.T...T.  11410061
14862    25636128   .......A.C.-.G..T..G...T......CTG...........A.T.AA..T.T...G.  25636186
14862    32947003   ...C..C......G..T..G...........TG.....-..AG.A.T.AA..TTG...G.  32947061
14862    32575610   .......A.C.-C...T..G...T.......GGA..........AGT.A...T.T...GT  32575668
14862    2944691    ....TTC..A.A....T..G.......T....G..T...                       2944729
14862    8590403    .........T...G..T..G......                                    8590428
14862    8607657    ....A..T.A..GT..C............T..G........                     8607697
14862    11822203   .C..A.C...G..G..TG.G...A........G....                         11822167
14862    15381609   .......A.C.-.G.CT..G..T.....TT..G......T....ACT.A...T.T...G.  15381667
14862    29094761   .......A.T.-TG.CC..GA........T.GT......T....ATT.....T.C..TG.  29094703
14862    29329136   ....-..A.C.-.T..TG.G........T..G............AGT.A...T.T...A.  29329079
14862    29429324   .......A.C.-.G..T..G...........GG.........T.AGT.A...T.T...G.  29429266
14862    30069105   CA....C........GC..GG...........G....                         30069141
14862    30253117   .A.....A.C...G..T..G...T...                                   30253091
14862    31300771   ....CTC....A..A.G...............GA........                    31300730
14862    31416296   ......C....A.G..T....T......T...G....                         31416260
14862    31530908   .......A.C..GGT.T..G...........GG....                         31530944
14862    40339616   .......---.ATG..T............T.GCA.TC.......A...A...T.T...G.  40339672
14862    40631408   ....T.C...GA....T..G.A.G.................                     40631448
14862    36317      .......A.C.-.G..T.CG....G......GG...........AGT.A...TTT...G.  36375
14862    9496587    .......T.C...GA.T.TG......-....GG.........                    9496627
14862    19993350   .......A.C..-G..T..G.A.........GGA.....T....ACT.AA..T.T..A..  19993408
14862    4496929    .A....C............G.AGT.......GG......T..                    4496888
14862    5357753    .....ACT.TG..G..T...C...........G..                           5357787
14862    7582575    ......T..A.C.CA.G..........TT......                           7582609
14862    7698623    A...........GG..T..........T.A.T.A.T.........                 7698579
14862    9763430    .......-----G...T..G...T.......GG....T...AT..GT.A...T.T...GT  9763484
14862    12314496   CA.....GGC...G..T..G...........G........                      12314535
14862    13917188   ...TATCT........G......TC.......G......                       13917226
14862    20594071   G...A..G......CCTG..............G....                         20594035
14862    25788423   ....ATT..T...G..T..T.CC...A..........T...                     25788383
14862    26603172   .....GT.T..A.T.AT..T.........TG....T...                       26603134
14862    27213305   ..G.C...T...G...G..G............G..T.........GT.T...T.....    27213362
14862    34476123   .......GGC..TCA.T..G....C......GG......                       34476085
14862    34682323   .........A.ATGC.C..G..G..G......G..T.....                     34682363
14862    37422995   ....A..G.C...G..T..G...........GG..T....                      37423034
14862    39632441   ....C..A.C.-.G..T..G.......G...GG...........AGT.A...T.T...G.  39632383
14862    40791910   .......A..GC.G..T.GG.........T.T...A....                      40791871
14862    1205512    .......A.C.-.G..TT.G...........GG......T....AGT.A...T.T...G.  1205570
14862    10628152   ....A..A.C.-.G..T..G...........GGA........T.AGTTA...T.T...G.  10628210
14862    23280776   .......A.CT-.G..T..G...........GG..G...T....AG..A...TTT...G.  23280834
14862    23891766   .A..T..GGC.-.G..T..G...........GGT..........A.T.AA..T.T...G.  23891708
14862    24681439   ...A.TC.CT......T...............GAC...T..---..G..----T....G.  24681491
14862    32080517   ......-.....TG.AG....T.G........G...............A.A.TT....T.  32080458
                     \                                                          
                     |                                                          
                     T
14862    3064864    .......A.C..-...G..G...........GG...........A.T.A...T.T...G.  3064922
14862    73472      .......A.C..G-.C...............GG...........A..CA...T.T...A.  73530
14862    5804449    .......A.C..-G..T..G...........G............A.T.A...T.T.G.G.  5804391
14862    23673721   .......A.C..-G..T...........T............A..ACT.A...T.T...G.  23673779
14862    27313214   .......A.C..-G..T..G.......G...C.......T....A.T.A...T.T...G.  27313272
14862    32804251   .......A.C..-G..T..G............G...........ACT.A...T.T...G.  32804193
14862    33582239   .......G.C..-G..T..............G.......T....AGT.A...T.T...G.  33582297
14862    34924833   .......A.C..-T..T..............GG...........AGT.A...T.T..AG.  34924775
14862    7794151    .......A.C.-....T..G...........GG...........ACT.A...T.T...G.  7794209
14862    36966126   .......A.C..-G..T..G............G...........AGT.A...T.TA..G.  36966068
14862    60498      .......A.C..-...T..G......T..T.GG.........T.ACT.A...T.T.....  60556
14862    32605809   .......ATC..-G..T..G...........GG...........AGT.A...C.T...A.  32605867
14862    255471     .......A.C..-T..T..G...........GG...........ACT.A...T.T....T  255529
14862    3193847    .......ACC..-...T..G......TT...GG...........A.T.A...C.T...A.  3193789
14862    25103835   .......A.T..-G..T..............GGA..........A.T.A...T.T...GA  25103893
14862    3324050    .......A.C.-.C..TG.G.......T...G............AGG.A...T.T...G.  3324108
14862    4712430    .......A.C..-G..T..T............G..A........AGT.A...T.T...G.  4712488
14862    11246916   ...A...G.C...G..T..G...........G.....                         11246954
                                                \                               
                                                |                               
                                               AA
14862    12376565   .......A.C.CG-..T..G...........G.............CT.A...T.T...G.  12376623
14862    21719066   .......A.C..-......G...T.......GG........A..AGG.A..AT.T...G.  21719124
14862    35218030   .......A.C..-G..T..G...........GG...........AGT.A...T.T...G.  35218088
14862    1754704    .......A.T..-G..T..G........T..G............AGT.A...T.TA..G.  1754762
14862    4699257    .......A.C..-G..T..G........T..GG...........AGT.A...T.....G.  4699315
14862    5332725    .......A.C..-G..T..G...........GG...........AGT.A...T.T...G.  5332667
14862    5779929    .......A.A..-G..T..G...........GG...........AGT.A...T.T...G.  5779871
14862    9553351    .......A.C..-G..G..G...........GGA.....T....AGT...C.T.T...G.  9553293
14862    10161754   .......A.C..-G..T..G.......G...GG...........AGT.A...C.T...G.  10161812
14862    11041831   .......A.C..-G.CT..G...........GG...........AGT.AA..C.T...G.  11041889
14862    12878789   .......A.C..-G..T..G...........GG...........AGT.AT..T.T...G.  12878731
14862    21095276   .......A.C..-G..T..G......A....C............ACT.A...T.T..AG.  21095218
14862    23439007   .......A.T..-G..T..G.......A...GG...........AGT.A...T.T...GT  23439065
14862    27086771   .A.....G.C..-G..T..GG...........G...........AGT.A...T.T...G.  27086713
14862    30197041   .........C..-G..C..G...T.......GGC......G...A.T.A...T.T...G.  30196983
14862    33106861   .......G..----..T..............GG...........AGG.A..AT.T...G.  33106806
14862    34306325   .......A.C..-G..T.GG...........GG...........AGT.A...T.T...G.  34306383
14862    1200418    .....TT...G..G.CT..G...................A..G.C.T.AA..GT...ATA  1200478
                                                    \                           
                                                    |                           
                                                    T
14862    1733166    ......C...GA.G..T..........A..........                        1733203
14862    7051601    .......A.....G.AT..G...........                               7051631
14862    16770056   .......A.T..-G..T.........T.A..GG....T......AGT.....T.....T.  16769998
14862    20723096   .......A...-....T..G.......A.T.GG...........AGG.A...T.T...G.  20723038
14862    24501573   ....A.C.......AGT..G............GT...T....G.A.A.A.G.G.....T.  24501513
                                                                \               
                                                                |               
                                                                A
14862    24890299   .......A.C.-.G..T..G...........G.......T....A.T.A..AT.CA..G.  24890357
14862    27270353   ....A..A.T..-G..T..G.......G.T.GG...........AGT.A...T.T...G.  27270295
14862    37376237   .......A.C..-G..T..G...........GGT..........AGT.A...T.T...A.  37376179
14862    39512416   .........C.-.G..G..G..........TGG...........AGT.A...T.T...G.  39512358
14862    14324072   .......G.C....T.T..G...T.......GG...........AGT.A...T.T...G.  14324132
                                 \                                              
                                 |                                              
                                 G
14862    25334632   .....T.A.T..-G..T..G...........GG...........AGT.A...T.CA..G.  25334574
14862    30476230   .......A.C..-G..G..G...........GG........A..AGT.A..AT.T...T.  30476172
14862    32206520   .......A.C.-C...T..G..........C.G......T....AGT.A..AT.T...G.  32206462
14862    38208561   .......A.C.TG-..T..G...........GG...........AGT.A...T.T...AT  38208503
14862    952105     .......A.C..-GT.T.........C....GG...........AGT.A...T.T...G.  952047
14862    1358652    ....A..G.C..-G..T..G........T..G.....T......AGT.A...T.T...G.  1358594
14862    2480719    ......CT.....G.C...G.........T..G........                     2480679
14862    2635161    ...A...A.C..-G..T..G...........GGA..........AG..A...T.T..TGT  2635103
14862    5249139    .......A.C..-G..T..G...........GG......T..T.AG..A...T.T...G.  5249197
14862    5310450    .......A.C..-G..T..G..T...A....GG.........A.AGT.A...T.T...G.  5310508
14862    6864127    .......A.C..-G..T..G...T........GA.....T....AGT.A...T.T...T.  6864069
14862    9914009    .....T.A.C..-G..T..G...........GG...........AGT.A...TGT...GT  9914067
14862    10042406   .......A.A..-G..T..GCC....A....GG............GT.A...T.T...G.  10042464
14862    11960162   G....T.A.C..--..T..G...........GG......T....AGT.A..AT.T...G.  11960105
14862    13761948   .......A.C..-G..T..G...........GG...C....A..AGT.A..A..T...G.  13761890
14862    27218466   ....A..A....-G..T..G.......T...TG......T....AGT.A...T.T...G.  27218408
14862    28267894   .......A.C..-G..T.........A.....GT.A.T......AGT.A...T.T...A.  28267952
14862    30494651   ......CA.C..-G..T..G...........GG......T....AG..A...T.T..AG.  30494709
14862    33588978   .......-.AT.GG..T..G...........GG...........A.T.A...T.T...G.  33589036
14862    35390429   .......A.C..-G..T..G...........GG......T....AGT.A..AT.T...G.  35390371
14862    38333688   .......A.C..-G..T..G.........T.GG........A..AGT.A..TT.....A.  38333630
14862    39116640   .......A.T..-G..T..G.......A..TG...T........AG..A...T.T...G.  39116698
14862    40573881   ...TT..A....-G..T..G.......T...GG.A.........AGG.A...T.....G.  40573939
14862    1747510    .......A.C..-G..T..G...........GG..G........AGT.A...T.T...G.  1747568
14862    5807677    .......A.C..-G..T..G.......G...G.........A..AGT.A...T.T...G.  5807619
14862    8002074    .A.....G.C...G..T..G...........G...T........                  8002031
14862    10158353   .......A.C.-.G..T..G...........TG......T....A.T.A...TTT...G.  10158411
14862    11013632   ...A...A....-C..G.TG.A.........GG...........AGT.A...T.G...G.  11013574
14862    11529178   .......A.C..-G..T..G.........T.GG......T...CAGT.AC..T.T.....  11529120
14862    12586192   ......CA.C..-G..T..G...........GGC..........AGG.A...T.T...G.  12586250
14862    13247413   ......TA.A..-G..T..G...........GG.......G...AGT.A...T.T...G.  13247355
14862    25109248   .......A.T..-G..T..G............G....T..CA..AGT.A...T.T...G.  25109190
14862    30634319   .A.A...-...-.G..T..G......T....G............AGT.A...T.T...GT  30634262
14862    31279449   .......A.C..-G..T..G.........A.GG...........ATT.A...T.T...G.  31279507
14862    32655210   .......A.C..-G..T..G.........T.GG...........A.T.A...T.T...T.  32655268
14862    33647425   G......A.C..-G..T..............GG..T.......CA.T.A...T.T...G.  33647483
14862    34393391   ....A..A.T..-G..T..G...........GG..........CAGT.A...T.CC..G.  34393449
14862    34544464   .......A.C..-G..T..G...........GG....T..T...AGT.A...T.T...G.  34544522
14862    35224256   ...A...A.T..GG..T..G...........GG......T....AC..A...T..       35224202
14862    36898094   .......A.A..-G..T..G...A......TGG......T....ATT.A...T.T...A.  36898036
14862    124724     .......A.C..-G..T..G...G.......GG.C..........GT.AA..T.T...G.  124782
14862    1140698    ...A...A.C..-G..T..G.........T.GG......T....ACT.A...T..C....  1140756
14862    6747931    .......A.C..-G..T..G...........GG......G.A..AGT.A...T.T...G.  6747873
14862    7206796    ....CTC..A...T..G....A.............A.T....A.AGG.AA.........T  7206736
                                  \                                             
                                  |                                             
                                  T
14862    7363775    .......ACC..-G..TG.G...G........G.........T.AGT.A...T.T...G.  7363717
14862    8354803    .......A.C..-G..T..G...........GGA......T...AGT.A...T.T...T.  8354745
14862    9746366    .......A.C..-G..T..G...........GG.A...T.G....GT.A..AT.T...G.  9746424
14862    12763241   .......A.C..-G..T..G......A....GG....GC...T.A.T.A...T.T...G.  12763183
14862    19524617   .......A.T..-G..G..G............G.A..A...A..AGT.A...T.T...G.  19524675
14862    23539898   .....T.A.C..-.C.T......G.......T...TC.C.....AGG.A...T.T...G.  23539840
14862    24384476   .......A.T..-G..T..G.......T...GG....TT..T...GT.A...T.T...G.  24384418
14862    25852724   .......A.C..-...T..G...........GG....T.T....ATT.AT....T...GT  25852782
14862    27694071   .......A.T..-G.CT..G...........G.A.......A..AGT.A...C.T...G.  27694013
14862    28466035   .......------.T.G..G........................A.T.AA..T.T...G.  28466088
14862    32462944   .......A.C..-G..T..G.......G...GG..T........AGT.A...T.T...A.  32463002
14862    32501174   .......A.T..-G..T..G...........GG.....C.....AGT.A...C.T...G.  32501232
14862    33045461   .......A.C..-G..TG.G...........GG.......T...AGT.A...TGT...G.  33045519
14862    33234873   .......A.T..-G..T..G...G......GGG.........T.AGT.....T.T...G.  33234815
14862    34576112   .......A.C..-G..T..G...T....T..GG...........AGT.A...T.T...G.  34576170
14862    35431631   .......A.T..-T..T..G..G........GG........A..AGT.A..AT.T...G.  35431689
14862    2513562    .......A.C..-G..T..G.........TGGG........A..TGT.A...T.T...G.  2513620
14862    3179995    .......A.C..-G..G..G...........GT......T....AGG.A...T.T...G.  3180053
14862    3322865    ....AA.A.C..-GC.T..G...........GG...........A.T.A..AT.T...A.  3322923
14862    3758424    ...AA....C..-G.AT.........T....TG......T....AGT.A...T.T.C.G.  3758366
14862    3848401    ...A...A.T..-...T..G.........T.GG......G....AGT.A...T.T...G.  3848343
14862    4944984    .......A.C..-G.AT..G.........T..G........A..TTT.A...T.T...G.  4945042
14862    6008901    .......G..G.G-..T..............TGA..G.......AGT.A...T.T...GT  6008843
14862    14471535   ....T..A.C...T..G..G.......T...GG......T....                  14471492
14862    17405682   .......T.AG.....T...........G...T..                           17405648
14862    30249825   ....A..A.C..-G..T..G...........G.....TC..T..CCT.A...T.T...G.  30249883
14862    31016121   .......A.C..-G..TG.G........T..GG...........ACT.A...TTT...G.  31016063
14862    31732991   ....A..ACC..-G..T..G.......G...GG...........AGT.A...T.T...G.  31733049
14862    32380265   .......GGC..C...T..G......--....G..........                   32380306
                                                      \                         
                                                      |                         
                                                      A
14862    32424091   .......ACC..-G..T..G....A......GG...........AGT.A...T.T...G.  32424149
14862    34562780   .......A.C.-.G..T..GA.G........GG...T..T....A.T.AA.AT.T...G.  34562722
14862    35220861   .......A.C..-G..T..G........A..GGA..........TGT.A...T.T...G.  35220803
14862    6398122    .......-.C..-G..T..G...........GG......TT...A.T.A..AG.T...G.  6398065
14862    10128015   .......A.CC.-G..T..G.......A...GG.....C.....AGT.A...T.T...GT  10128073
14862    10157676   .....T.A.A..-G.CT..G.........A.G.......T....AGT.A..AT.T...G.  10157618
14862    23656538   .......A.C..-...T..C......AT...GG......T....AGT.A...T.T..CGT  23656480
14862    27536347   .......G.C.-.G..T............TTG....T.......CTT.A...T.T...G.  27536289
14862    2458871    .....T.A.C..-G..T..G...A..A.....G....T....A.AGT.A...T.T...A.  2458929
14862    3959192    .A.....A.C..-T..T..G.........G.GGA.......A..AT..A...T.T...A.  3959134
14862    5897388    ......C....A..AAG..G.A..........G....                         5897352
14862    5932597    .......A.C..-G..T..G.....CAT...GG....T.T....A.T.A...T.T...G.  5932655
14862    6360227    .......A.C..-G..T..G.A.........GG....A.T....AGT.A..AT.T...G.  6360285
14862    6664276    .....T.A.C..-G..T...........T..GG.C..T......AGT.A...T.T...GT  6664218
14862    7807361    .......A.C..-G..T..G....A.....GGG..A...T..T.A.T.A...T.T....T  7807419
14862    9428278    .......A.C..-G.CT..G..........TGG...........AGT.T...TTT...G.  9428220
14862    12367614   .......A.C..-G..T..G...........GG......T.A.CAGT.A..AT.....G.  12367672
14862    18127824   .......A.C..-G..G..G...........GG......A.A..AGT.A..AT....AG.  18127882
14862    20804780   .C.....A.C..-...T..G......A.T..GG....TT......GT.A...T.C...G.  20804722
14862    20807449   .......G.C...G..T...........TT.GG......T....                  20807406
14862    30261654   ....AT.A.C..-G..T..G...........GG......T.T..CCT.A...T.T...G.  30261596
14862    31306181   ......CAT......AG..G.......G....G....                         31306217
14862    31351358   A......A.C..GG..T..G...........GG.C..T......                  31351401
14862    32706944   .......A.C..-G..T..G.....G..T..GG..GG.......AGG.A...T.T...G.  32706886
14862    40204106   .......A.A..G-..T.TG...........GG...........AGT.AA..T.T...A.  40204164
14862    7445932    G......A.C..-G..T..G...........GG..T......T.AGT.A...T.T...G.  7445874
14862    9439901    .......A.C..-G..G..G...TA......GG..T........AGT.A...T.T...GT  9439843
14862    11653693   ....A..G.A..C...T..T..........CGG...........                  11653736
14862    21937943   .......A.C..-G..T..G.A.........GG....T.T....A.T.A..AT.T...A.  21937885
14862    23608965   .....A.A.C.-.GA.TC.G.........T.GG...........A.T.A..AT.T...G.  23608907
14862    23885549   .......G..----..TT...A.....T...GT...........A.T....AT.T...G.  23885494
14862    39592363   ....AA.G.C...G..T..............GG....T..T...                  39592406
14862    821576     ...A...A.C..-G..T..G...........GG..T.TGT....AG..A...T.T...G.  821518
14862    3978680    CA..C..A.C...G..T..G...........G............                  3978723
14862    4167908    .......A.C..-G..T.......C...TT.GG......T.A..AGT.A..T..T...G.  4167966
14862    5660550    .......A.C..-G..T..G.......T...GG..A.T.T.....GT.AA..T.T...G.  5660608
14862    6177955    .......A.C..-G..T..G...G..AT...GG......T....AGT.AC..T.T.....  6178013
14862    10156126   ....T..A.T..-G..T..G.........T.GGAA.........AGT.A...T.T...G.  10156068
14862    10419183   .....T.ACC..-G..T..G.........T.GG.......T...ACT.A...T.T...G.  10419241
14862    11561648   ...AA..A.CT.-G..T..G.T.........GG......G....AGT.A...T.TA..G.  11561706
14862    16720408   ....A.C.....TGA.T..G......A........                           16720442
14862    21540273   .......A.C..-G.CT..G...........GGA.......A..AGT.A...T.T...G.  21540331
14862    21743228   ....A..A.T..-...T..G...T...T...GG....A...A..AGT.A...T.T...G.  21743286
14862    23743994   .....T.A.C..-GT.T..G...........GGA...A.......GT.A...T.T...G.  23743936
14862    33874517   .......A.C..-G..G..G...........GG.......T..CAGT.T...T.T...A.  33874459
14862    33889767   .......A.C..-G..T..G...AC......GGT..C.......AGT.A.C.T.T...G.  33889709
14862    935784     ....A......TCT..T..G.....CA.....G....                         935748
14862    7003976    .A....G....-.G..C......T.....A..GA.....A..G.AG....CAT.....A.  7004035
                                    \                                           
                                    |                                           
                                    C
14862    7026132    C......A.C..-G.G..GGA.....A....GG......T....AGT.A...T.T...G.  7026190
14862    7174977    ....A.C......G..G....T.T..AT..............                    7174936
14862    10462965   ......CTT...G...G...A......T.....A.T...                       10463003
14862    10563395   .......ACC..-G..T..G.......TT..GG.........G.AGT.A...T.T..AG.  10563453
14862    12759957   .......A.T..-G..T......T.......GG......TT...AGT.A...T.TA..GT  12760015
14862    13012032   ....A.C...GT..T.T..G....A..G....G....                         13011996
14862    23491304   ..T...CT.A...TT.T..G.................                         23491268
14862    24395786   ....C.TT.....G.GT..G.A.......T..G....                         24395822
14862    34301658   C........A.TG...T....A.T...........                           34301692
14862    34418131   .......G.C..-G..T..G.......A...GGA......T.T.ATT.AA..T.T...G.  34418073
14862    37636769   .....G........AG.....TC...AT...TG....                         37636733
14862    38090073   .......A.A...G..T..G...T..AT....                              38090042
14862    39880475   ....A..G.TG..GA.T..G...........G............                  39880432
14862    25104565   ......TA.C..-G..T..GC......G...GG........A..ACT.A...T.TT..G.  25104623
14862    40619533   .....G.A.---....T..G...........GGA...T...A..AGT.A...T.TT..T.  40619477
14862    288343     .A.A.....C..-G..T..G.T....A....GG......T..T.ACT.A...T.T...G.  288285
14862    3029829    .........A...G..G..GGA.........GG....                         3029865
14862    4087294    .......A.C...G..T..............GG.....G.....A.T.A...T.T...    4087351
14862    6081445    .....A.A.C..-G..T..G.......GT..GG......T.T..AGT.A...T.T...G.  6081503
14862    8484458    ...A..TG..G..G..G.......                                      8484481
14862    9239501    ...A.......A.G..T..G......                                    9239526
14862    10079529   ....A.CT...T..A.T..G............G....                         10079565
14862    12226664   .A.............AG...A........T..G..                           12226698
14862    16994692   ....T..G..GC.T..G...........T.C.G....                         16994656
14862    21581756   .AT...CTG.G....A.G.G...T..A..A...........                     21581796
14862    22490412   ......CA.C..-G..T.T............GGC.....T.A.CA.T.A...T.T...G.  22490354
14862    23405167   .A.....A.C..-G..T.GG......AT...GG....T.T....AGT.A...T.T...G.  23405225
14862    25798140   .......A.C..-G..T..G..G....TT..GG....T......AGT.AA..T.T...A.  25798082
14862    35285956   ...A..TTTT...G.....G...A.........A.G...G..                    35285915
14862    37984189   CA....CT....GG..T...........T...                              37984220
14862    39988554   .....T.G.C......T..............G............ATG.A...T.T...G.  39988493
                                  \                                             
                                  |                                             
                                 TT
14862    5290143    ..G....A.T...-..T..G............G...........A.T.A...C.T...G.  5290201
14862    24495025   .......A.C..G-..G..G...........G............AGG.A...T.....G.  24495083
14862    3978880    .......A.C..G-..T..G...........G.............GT.A...T.T...G.  3978822
14862    8483692    ......CA.C...-..T.TG...........GG...........A.T.A...T.T...G.  8483750
14862    10326412   ..G....A.C..G-..T...CA.........G............AGT.A...C.T...G.  10326470
14862    34607211   .......A.C..G-..T..G...........GG...........A.T.A...T.T...G.  34607269
14862    4445869    .......G.C...-..T..G.....C...........T.T.....GT.A...T.T...G.  4445811
14862    39655334   .......A.C..G-..T..G...........GG...........AGT.A...T.T..AG.  39655276
14862    3171608    .......A.C..G-..T..G...........GG...........AG..A...T.T...G.  3171550
14862    10124752   .......A.C...-..T..G...........GG...........AG..A...T.T...GT  10124694
14862    32708021   .......A.C..-G..T..............GGA.........CAGT.A...T.TA....  32708079
14862    8399519    .......A.C..G-..T..G............G..G........A...A...T.T...G.  8399461
14862    12283151   ...A...A.C..G-..T..G...........G.A..........AGT.A...T.TA....  12283093
14862    21993244   .......A.C..G-..C..G...........GG...........AGG.A...T.T...G.  21993186
14862    24880283   .......A.C...-..T..G...........GG...........AGG.T...T.T...T.  24880225
14862    26019923   .......A.C.TG-..T..............G..........A..TT.A...T.T...G.  26019981
14862    26946824   ....A..A.C..G-..T..............G.A............G.AA..T.T...G.  26946766
14862    39890438   .....G.GGC..G-..T..............GG...........AGT.A...T.T...G.  39890380
14862    6581347    .......A.T..G-..T..G...........GG...........AGT.A...T.T...G.  6581289
14862    7525928    .......A.C..-G..T..G..........GG.......T.....GT.A...T.T...G.  7525870
14862    14813535   .......A.C..G-.AC..............GG...........AGT.A...T.T...G.  14813477
14862    25654820   .......A.T..G-..T..G...........GG...........A.T.A..AT.....A.  25654878
14862    27380107   ...T...A.C.TG-..T..G...........GG...........AGT.A...T.T...G.  27380049
14862    29779667   .......G.C...-..T..G............G....T...A..AGG.....T.T.....  29779609
14862    30619254   C......A....-G..T..G............G....A.....CA.T.A...T.T...G.  30619312
14862    8920291    ....T..A.C..-G..T..G......T....GG.....T......GT.A...T.T...G.  8920349
14862    10250756   .......A.C..G-..T..G...........G..........T.A.T.A..AT.....G.  10250814
14862    32274881   .......G.C..--..T..G......C..T.GG...........T.T.T...T.TA..G.  32274938
14862    33332490   .......A.C..-...T..G.........T..G........T..AGG.A...T.T...G.  33332548
14862    33745928   .......A.C...-..T..G...........GGA..........AGT.A...T.T...G.  33745870
14862    38819321   ....T..A.C..G-..G..G.......T................AGG.A...T.T...G.  38819263
14862    39134025   G........C..G-..T..G...........GG...........AGT.A.A.T.T...G.  39133967
14862    39657200   ......T..C...-..T............T.GT......A....A.T.A..AT.T...A.  39657258
14862    10483947   ....A.T.T...T...T..........-....G....T...                     10483908
14862    23723013   ....A..A.C..G-..T..G...........GG...........AGG.A..AT.T.....  23722955
14862    31655009   .A.....A.C..-G..T..G.A..........G...........AGT.A...C.T...G.  31655067
14862    3581521    ....A..A.C..G-..T..G.....C.....G............AC..A..AT.T...A.  3581463
14862    5347520    ......TA.C..G-..T..G...........GG...........AGT.A...T.T...G.  5347578
14862    6233508    ....A..A.C..G-..T..G...........GG...........ATT.A...T.T...G.  6233450
14862    6711029    .......G.T......T..G...T.......GT....T....                    6711071
                                               \                                
                                               |                                
                                               C
14862    8272498    .......A.C..G-..T..G...........G.........A..AGT.A...T.T...G.  8272556
14862    10909270   ....A..A.C..G-..T......T.......GC...........AG..AA..T.T...G.  10909212
14862    11990599   .......A.C..G-..T..G...........GG......T....AGT.A.....T...G.  11990541
14862    21684268   .......A.C..G-..G..G...........GG......T....AGT.T...T.T...G.  21684326
14862    23736909   .......A.C..G-..T...........T..GG.........T..GT.A...T.T...G.  23736967
14862    30465328   C......A.C..G-..T..G...........G.......T....AGT.A...T.C...G.  30465386
14862    32957140   .......A.C..G-..T.C............GG...........A.A.AT..T.T...G.  32957198
14862    40176259   .......A.T..G-..T..G...........GG...........AGT.A...T.T...G.  40176317
14862    2063798    .......T.....GT.G...............G....                         2063834
14862    5092976    .......A.A..T-..T..G......T....GG...........AGTGA...T.T...G.  5093034
14862    5259235    .......A.C..-G.CT..G............G......T....AGT.A...T.T...G.  5259293
14862    6668219    .....AT....A....T..GC................                         6668183
14862    11547696   .......A.C...-..T.GG........T..GG...........A.T.CA..TTT...G.  11547754
14862    14089581   .......TGC..-G..T..G...........GG...........AGT.A...C.T...G.  14089639
14862    20100639   .....T.A.C..G-..T..G...........GG...........AG..A.....T...G.  20100697
14862    23360630   .......A.C..-G..T..........G...GG..T..T.....A.T.A...T.T...A.  23360572
14862    30026375   C......A.C..-G..T..G...........GG...........A.T.AT..T.T...G.  30026433
14862    30798970   ......C.......A.T..G.........T..G..                           30798936
14862    33606713   ......T......G.GT..............TG....                         33606749
14862    34514777   .A...T.A.C..G-..T..G............G...........CCT.T...T.T...G.  34514719
14862    34682904   .......A.C..G-..T..G...T..T....G.............GT.A...T.T...G.  34682846
14862    35359497   ......CT......A.T..........T........                          35359462
14862    38577736   ....--..........T..G......AT...GG...........AG..A..AT.T...G.  38577794
                                  \                                             
                                  |                                             
                                  G
14862    39777977   .......A.C..-G.CT..............GG....T.T....AGTGA...C.T...G.  39778035
14862    329960     .......AGC..G-..T..G...........GG...........AGT.A.....T..AT.  330018
14862    6963093    .......A.C..--..T..G......T....GG........T..AGT.A...T.T...G.  6963150
14862    6972879    .A.....A.C..T-..T..G...........GG..........AAGA.A...T.T...G.  6972937
14862    7108282    ...AA..A.C..G-..T..G...........GG...........AGT.A...T.T...G.  7108224
14862    7486118    .....T.A.C..G-..T..G...........GG...........AGT....AT.T...G.  7486060
14862    7801362    .......A.C..G-..T.............GGG.....CA..T.AGT.A...T.T...G.  7801304
14862    8134559    .......A.A..G-..T..GCA.........GG...........ATT.A...T.T...G.  8134501
14862    10765350   G...A..A.C..G-..G..............GG............GG.AA..T.T...TT  10765292
14862    11568881   .......A.C..--.GTC.C.C.........GG........A..AGT.A...T.T...G.  11568938
14862    12329725   .......A.C...-..T..GG..........GG...........AGG.A...T.T...G.  12329667
14862    21936108   ...AA..A.C..G-..T..G...........GG...........TGT.A...T.T...GT  21936166
14862    22240381   ...A...A.C..G-..T..G...........GG....T......A.T.A...T.T...G.  22240323
14862    23643047   .......A.C..G-..T..GG..........GG...........AGT.A...T.T...G.  23642989
14862    23828382   .......A.C..G-..T..G...........GG......T....AGT.A..AT.T...G.  23828440
14862    25914727   .....GTA.C..G-..T..G...........GG...........AGG.A...T.T...G.  25914669
14862    30587526   .......A.C..G-..T..G.......TT..G............AGT.A...T.T...G.  30587468
14862    32004913   .......A....G-..T..G...........GG......TGA..AGG.A...T.T...G.  32004855
14862    32642118   G......A.C..G-..T..G...........GG...........A.T.A...T.T...A.  32642176
14862    33558573   .......A.TG.G-..T..G............G......G...CAGT.....T.T...G.  33558515
14862    35766757   .......A.T..G-..T..G.....C.....GG...........AGT.C...T.T...A.  35766699
14862    37993922   ...A...A.C..G-..T..C...........G......C.....AGT.A...T.T...G.  37993980
14862    3030176    ....A..A.CT.-G..T..G...T.......GGA..........AGT.....T.T...G.  3030118
14862    7485113    ......T..-.C....T.........AG...TGA.....T.A..T...AA..T.....G.  7485054
                                   \                                            
                                   |                                            
                                   A
14862    8977630    ..G....A.C..-G..T.GG........T..GG...........AGT.A...T.T...G.  8977572
14862    10119282   .......A.C..-G..T..G...........GG......G.A...GT.A...T.T...GT  10119340
14862    13898437   ..G....A.C.--...T............T.GG..TG....A..AGT.A...T.T...G.  13898494
14862    32410116   ....A..A.T..G-..T..G...........GCA...........GT.A...T.TA..G.  32410174
14862    34220560   .......A.C..G-..T..G...........GG...........AGT.A...T.T...G.  34220618
14862    40033102   .......A.C..G-..C..G...........GG.C.........AGG.A...T.T...G.  40033160
14862    5601654    .......G.T...G..T..............G.C..........                  5601697
14862    7966887    ......T......G..T.TG...........GG.G........                   7966845
14862    8319412    .......A.C.TG-..T..G...........G.......T...CAGT.A...T.T...G.  8319470
14862    8613789    .......A.C..G-..T..G............GA...........GT.A...T.T..AA.  8613731
14862    12251934   ....A........--.GG.....G.G.G.TGGG..........AA...A...T.T..A..  12251876
                          \                                                     
                          |                                                     
                          A
14862    14902028   .......A.C..G-..T..G...G..A....G............AGT.A...T.T...G.  14902086
14862    21656417   ......CA.C...G..T..............GGA.........                   21656374
                                        \                                       
                                        |                                       
                                        G
14862    26112291   .......A.C.-.G..TG.G...........GG...........AGT.A...T.T...G.  26112233
14862    26439451   ......TT.C......G.C..A...........C....                        26439488
14862    27684572   ....A..A.C..G-..T.........A....GG...........AGT.A...T.T...G.  27684630
14862    29534632   ...T..GA.C...-..T............A.GG......T....AGT.A...T.T...G.  29534574
14862    29605189   A....TGA.C...-..T..G.A.T........G...........TGG.A...T.T...G.  29605247
14862    29729042   .......A.C..G-..T..G...........GGA.....T....A.T.....T.T...GA  29729100
14862    33049459   .....T.A.C..G-..T..............GG.....C.....AGT.A...T.T...G.  33049517
14862    33762548   .......A.C...G..T...............G......                       33762510
14862    34728735   .......A.T..-G..T..G.....A.....GG......G.A..AGT.A...T.T...G.  34728793
14862    37417463   .......A.C..G-..T..G.A.....T...G............AGT.A...T.T...A.  37417405
14862    39845575   .A....T...TA....T...G..........GG....                         39845611
14862    885591     ....A..A.C..G-..T..GC.G...T....GG...........AGT.A...T.T...T.  885649
14862    2435470    A......A.A..G-..T..G...........GGT..........AGT.AA..T.T...G.  2435412
14862    3915738    .......ACC..G-..T..G...........GG......T....AGT.....T.T...G.  3915796
14862    9941872    .......A.C..G-..T..............GG........A..AGT.A...T.....G.  9941814
14862    10046755   .......A.T..G-..T..G...........GG......T.T..TGT.A...T.T...G.  10046813
14862    11086659   ....A..ACCT.G-..C..G...........GG............GA.A...T.T...G.  11086717
14862    13304802   .......A.C..--..T..G...........GT....T.....GAGT.A...T.T...A.  13304745
14862    21575977   C......A.C..G-..T..G...........GG......G...CAG..A...T.T...G.  21575919
14862    22795205   ...A...G.C..G-..T..T...........GG.....C.....AGT.A..AT.T...G.  22795263
14862    23363481   ...A.G.A.C..G-..T..G...........GG...........AGT.A..AT.T...GA  23363423
14862    25243652   CA.....A.C..-...T..G........T..GG......G..T.AGG.A...T.T...G.  25243710
14862    30614892   .......GGC..G-..G..G...........GG.C.........AGT.A...T.T.T.G.  30614834
14862    32947358   ..T....A.C...-..T...............G...........AGT.A...T.T...G.  32947416
14862    33943971   ...A...G.C..G-..T..G...........GGA..........A.T.A..AT.T...G.  33943913
14862    40886885   .......A.C..G-..T..G...........GG......T.....GT.A...T.T...G.  40886943
14862    142482     ....ATC..AG..G..G..G.........T.........                       142444
14862    4785432                  ..T..........T....G...........AGT.A...T.T...A.  4785387
14862    5067070    ...T...GCC...G..T..............GG........C..                  5067113
14862    10237852   .......A.C..G-..T..G...........GG...........AGA.A...T.T...G.  10237910
14862    10449376   .......A.C..G-..GG.G......AT....G...........A.T.AT..T.T...GT  10449318
14862    12609798   ......C....T.GA....G...T.C...T.....                           12609764
14862    12658085   .A.A...A.C..G-..T..G...........GG...........AG..A...T.T...A.  12658027
14862    21119226   .......A.TC.G.-.C.CG......A..T.GG...........AGT.A...T.TA..G.  21119284
14862    23563944   ....T.TA...A....T............T.GG....                         23563908
14862    25115439   .....T.A.T...--.T.....T........GG...........AGT.A...T.T...A.  25115496
14862    32234054   ...A.T.A.C..G-..T..G...........GG...........AGT.A...T.T...G.  32234112
14862    32770898   .......A.AG....CT..........T....G..                           32770864
14862    33201062   .......A.C...G..T..C...T.......GG....                         33201098
14862    33392550   --G....A.C..-G..T..G...........GGA..G.......AGT.A..TT.T...G.  33392494
14862    33421147   ......TG.C...G..T..G...A.......GG....T......                  33421104
14862    34415204   .......A.C..-G.CG..G....A......GGA..........AGT.A...TTT...G.  34415262
14862    35557732   .......A.C..-GC.T..GG..........GG.......T...A.T.A..AT.T...A.  35557790
14862    35675922   ...A...A.C..-G..T..G...........GG.....G.....AGT.A...T.T...G.  35675864
14862    247353     .......A.C..G-..T..G....G......GG...........AGT.....T.T..AG.  247411
14862    13604884   .A.....A.T..G-..C..G...G.......GG...........AGT.A...T.T...GT  13604942
14862    25024129   .T.....A.C..G-..G..G...........GG.C..T......AGT.A...T.T...G.  25024187
14862    29515156   ....A..A.T..G-..C..G...........GG.........T.AGT.A..AT.T...G.  29515214
14862    34255572   ...T...A.C..G-..G..G...........GG.......GC..AGT.A...T.....G.  34255630
14862    39747428   .A.....A.C..G-..T..G.A......A..GG...........AGT.A..AT.T...G.  39747370
14862    4066364    .......A.C..-G..T.GG.A.T.......G.C..........AGT.A...T.T...G.  4066306
14862    8672934                  ..T..G...........GG............T..C...T.T...G.  8672889
14862    9933998    ......C....-...C............A..G.......T.AG.AGT.A.CC.....T.T  9933939
                                     \                                          
                                     |                                          
                                     T
14862    11413662   .......A.C.TG-..T..G...........GG..G...T....AGT.A...T.T...G.  11413720
14862    12966500   .A..A...T....--.T..G...G.A......G.........GAA.T.A.A..T....TA  12966559
                          \                                                     
                          |                                                     
                         CT
14862    14790076   ......TT......A.T.....T..C.T...G.........                     14790117
                                                         \                      
                                                         |                      
                                                         T
14862    15413752   .......AGC..G-..T..G...........TG....T...A.CAC..A...T.T...G.  15413694
14862    25897615   ...AA..ACA..G-..T..G...........G.......T....AGT.A...T.T...G.  25897557
14862    30324507   ..T...CA..----..T..G...T.......TG...........AG..A...G.T...G.  30324452
14862    30598784   ...A...A.C..G-....TG...........GG...........AGT.C.....T...T.  30598842
14862    34538553   .....T.A.C..G-..T..G.........T.GG...........CCT.T...T.T...G.  34538495
14862    3907399    .......A.C...-..T..G.A....A....GG...........AGT.AA..T.....A.  3907341
14862    5985801    ....--....----.CT..G...........GG.........G.AGT.....T.TA..GA  5985748
14862    6808211                  ..T..G...........GG...........AGT.A...T.T...G.  6808166
14862    7988418                  ..T..G...........GG...........A.T.A...T.T...G.  7988373
14862    8195081    .....TC....A....T...CC.......A..G....                         8195045
14862    8229965    .....GT......GA.T..G.A.T....T...G...                          8230000
14862    9552098    .......A.C..G-..G..G...........GG......T..T.AGT.A..AC.T...G.  9552040
14862    11061328   .....T.A.C..G-..T..............T.........A..ATT.A...T.T...G.  11061386
14862    11081313   .......AGC...-..T..G...........GGA.......T..AGT.AA..T.T...G.  11081255
14862    11312777   .............G.CG..G......AG....G..                           11312743
14862    13156493   .......A.T..G-..T..GG.........CGG...........A.T.A..AT.T...G.  13156551
14862    25129783   .......A.C..-G..T..G...T.G.T.T.GG....T......AGT.A...T.T...AT  25129841
14862    26783758   .....TCT.....G..T..G...T........G..                           26783792
14862    31344085   .A.....A..----..T.......C.....TGG..TG....A..AGT.A..AT.T...G.  31344140
14862    31805122   ....T.C..A...GA.TG.........T.....                             31805090
14862    32499169   .T....C.CT...T............A.T........T.TT.G.....              32499122
14862    32652227   .......A.C..T-..T..G...........GG...C.....T.AGT.AA..T.T...T.  32652285
14862    33316651                 ..T..G...........GG...........AGT.A...T.T...G.  33316696
14862    33462342   ...AA.TG.....G..T..G...T......T......                         33462306
14862    36978197   C.C....A.TG.C-.....G...........GG......G..T.AGT.A...T.T...G.  36978139
14862    38094387   ....A..A.C..G-..T..G...........GG......T....AGT.A...T.T...A.  38094445
14862    38676322   .......A.C..G-..TG.G...........GG......G..T.AGT.A...T.T...G.  38676380
14862    39745360   ....T.TG...A.G..T..T..T....T...T.....                         39745396
14862    40380792   ......TTG.....T.T...........T..T.......A..                    40380833
14862    914975     ......CA.C..G-..T..G........T..G............A.T.A...T.T...G.  915033
14862    934691     .A...GT.....GG..T..G...........G............A.----.T.-....GT  934637
14862    4519842    .AT..T.A.C..G-..T..G...........GG.C.........AGT.A...T.T...A.  4519784
14862    13070522   C......A.C..G-..T..G...........GG.....T.....AGT.A..AT.T...A.  13070464
14862    25616059   .......A.C..G-..T..G...........GG..T...G....AGT.A...T.T...G.  25616117
14862    27687719   ......TT.C...G..T.GC..................                        27687757
                                                     \                          
                                                     |                          
                                                     G
14862    39245018   ...AA.TA..----..T...G.........TGG...........A.A.A...T.TA..G.  39244963
14862    12244283   ...................G....C......GG.............G.T..CT.T...G.  12244343
                                   \                                            
                                   |                                            
                                   T
14862    6502458    .A.....A.C...G.....G........TT.G.A..........AGT.A...T.....G.  6502518
                                   \                                            
                                   |                                            
                                   T
14862    8251464    .......A.C..---.T..G...........GG.............T.A...T.T...G.  8251408
14862    10635367   .......A.C...T..T..T...........GG...........AG..A...T.T...A.  10635429
                                 \                                              
                                 |                                              
                               TTT
14862    11072409   .......A....G-..G..G...........GG............GT.A...T.T...G.  11072467
14862    34337234   .......A.A..G.-.T..G...........GG......T.....GT.A...T.T...AT  34337176
14862    535672     .............G..C..G......................                    535713
14862    8248508    .......A.C..C.-.T..G...........C.A..........AGT.A...T.T...AT  8248450
14862    9528374    .......A.C..G-..T..G...........G..........A.AGG.A...C.T...G.  9528432
14862    24373274   ...T...A.C..G-..T....A..........G...........AGT.A...T.T...G.  24373216
14862    191733     .......A.C..G.-.T..G...........GG..G.....A.CAGT.A...T.T.....  191791
14862    31000671   .......A.C..G-..T..G............G...........AGT.A...T.T...G.  31000613
14862    33424475   .......A.T..G-..T..G..........GGG...........A...A...T.G...GT  33424533
14862    40172889   .......A.C..C.-.T..G.......T...GG...........AGT.A...T.T...G.  40172947
14862    21499747   .......A.C..G-..T..G...........TG...........CGT....AT.T...G.  21499689
14862    22319321   ...A...A.C..G-..T..G...........GG...........A.T.A...T.T...G.  22319263
14862    38636760   ..G....A.T...-..T..............GG....T......AGG.A...T.T...G.  38636702
14862    3318170    ..G.A..G.C..G.-.T..G...T.......GG...........AGT.A..AT.T...G.  3318228
14862    9591086    .......A.T..G-..T..G...........GG......T....AGT.A...T.T..TGA  9591144
14862    4406895    .......A.C...G..T..G.........A.........                       4406933
14862    7273913    .......A.C..G.-.G..G.......A...GG...........AGT.A...T.T...G.  7273971
14862    24536727   .......A.C..G.-....G.........T.GG...........AGT.A..AT.T...G.  24536785
14862    26842012   .......A.C..G.-.T..G.......T.T.GG...........AGT.A...T.T...G.  26841954
14862    27084686   .......A.C..G.-.T..G.A......T..G.A........A.AGT.A...T.T...A.  27084744
14862    28040492   .......GCC..G.-.T..G...........GG...........ACT.A...T.T...G.  28040434
14862    28476955   ......C......GA.T..G.........T.....                           28476989
14862    31148540   .......A.C..G.-.G..G.......G...GGA..........AGT.A..AT.T...A.  31148598
14862    31403425   .......A.A..C.-.T..G........T..GGA..........AGT.A...T.T...A.  31403367
14862    495749     .............G..C.GGAA....................                    495790
14862    9841689    .....T.A.C..G.-.T..G........T..G.A.......A..ACT.A...T.T...G.  9841747
14862    22190281   .....T.G.A..G.-.T..G...........GG....A......ACT.A..AT.T...G.  22190339
14862    25051366   .......A.C..G-..T..G...........TG...........AGT.A...T.T...A.  25051308
14862    28569260   ......TA.C..--..T..G............G...C..T....CGT.AC..G...G.GT  28569317
14862    29551297   .A.....A.C..G-..T..G...........GG...........AGG.A...T.T...G.  29551239
14862    1277589    ....A.C..C....A.......G....T....                              1277558
14862    3123695    .......A.C..G.-.T..G...T.......GGA...TG.....AGT.A...T.T...G.  3123753
14862    6551015    ....T..T...----.T.........A....G............AGT.AA..T.T...G.  6550960
14862    7648973    ......C..AG....CT...........                                  7648946
14862    11743927   .......A.C..G-..T..G..G........GG...........AGT.A...C.T...G.  11743985
14862    24870492   .......A.C......T..G...T.......                               24870462
14862    25376951   .......A.C..G.-.T..G.........T.GG......T....AGT.AA..T.T...G.  25376893
14862    27192062   ...A...A.T..G.-.G..G..........TGGA...........GT.A...T.T...G.  27192004
14862    39403543   .......A.C..T-..T..G...........G.........C..AGT.C...T.T..AA.  39403601
14862    39485335   ......TA.C..G-..T..............GG...........AGT.A...T.T...G.  39485277
14862    2248       ------.......--.T..G............G......G.A....T.A...T..A..T.  2197
14862    3538135    .......A.T...-..T..G...........GG....T.T....TGT.A...T.T...G.  3538193
14862    3620607    ....A..A.C..G-..T..............GG....A......AGT.A...T.T...G.  3620549
14862    4260210    ...A..T....A....T..G...-..A..T..............                  4260168
14862    7519162    ....A..A.C...-..T.............GGG...........AGG.A...T.T...G.  7519104
14862    10034132   CA.....A.C..G-..T..............GG.C.........AGT.AA..T.T...G.  10034190
14862    30863014   .......-G..----.T..G............G....T....T.AGG.A...T.T...G.  30862960
14862    32645094   A-.....A.C..T-..T..G...........GG...........A.......C.T...G.  32645037
14862    33608061   .A....CA.C..G-..T..G...........GGA...........GT.A...T.T...G.  33608003
14862    33610987   A......A.C..G-..T..G...........GG...........A.G.A.A.TGT...G.  33611045
14862    28227881   .......A.C..G.-.T..G.C.........GG......T....AGT.A...T.T...G.  28227939
14862    28709484   .AT....A.C...G..T..G............G.........                    28709443
14862    30037451   A......AGC..G-..T..G...........GG...........AGT.A...T.T...G.  30037393
14862    6379930    .......ATT...--.T..G...........G...........CAGT.AA..T.T...G.  6379873
14862    9401279    .....T.A.C....-.TC.G.......G...GG..........AATT.A...T.T...G.  9401221
14862    14759237   ...A...A.C..--.GT..G...T...A...GG...........A.T.A...T.T...A.  14759180
14862    15327936   .....TT......T..T..T.....                                     15327960
14862    20568532   ......TT.....GA.C..G........T..                               20568562
14862    23660108   .......G.-T.....T..G......T....GG......A....AGT.A...T.T...AT  23660049
                                   \                                            
                                   |                                            
                                   T
14862    25161224   .......A.C..G-..T..G...........G.....A......AGT.A..AC.T...G.  25161166
14862    27970307   .......A.C..G.-.T..GG.......T.TGG...C.......ACT.A...T.T...G.  27970249
14862    37578747   .......A.C..C.-.C..G...........GG......T....ATT.A...T.T...G.  37578689
14862    40646144   ...A..TG.T.A.G.GTGG............GG......T..----T.A...T.T...A.  40646199
14862    24199663   .......A.A..G.-.C....T.....G....G...........AGT.A...T.T...G.  24199721
14862    25102485   .......A.C..-G..T..G.........T.GG.C...CT....AGG.C...T.T...G.  25102543
14862    28808121   ...A.T.A.TG.G-..T..G...T........G...........AGT.A...T.T...G.  28808063
14862    29934654   ....AGT............T...G........G.........G.AGA....A...       29934713
                                                   \                            
                                                   |                            
                                               TGGTC
14862    30446664   ...........T.TT.T.GT..TT.....A..G.........G.AG..A..AG.......  30446726
                              \                                                 
                              |                                                 
                            TAA
14862    34669748   ......CT....T..GC..G...............A.T....                    34669707
14862    2302946    ...........T..T.TC.G.......G....G....                         2302910
14862    2680719    ............GG..TC.G........T...T.......                      2680758
14862    8598782    ...AATC.......T.G...............G....                         8598818
14862    10346303   .C....C....A...CT..G...........                               10346333
14862    15063618   .......G.T..C...T..GCA.........G.A.......                     15063578
14862    24696230   ....T.T......TA.T..G.......T...                               24696200
14862    30935624   ....T..T........TG.G......AT....G....                         30935588
14862    32677271   .......A.C....-.TG.G...........GG.C....T..T.AGT.A...T.T...G.  32677329
14862    40394187   .......A...A.G..C......T..                                    40394212
14862    1865285    ....ATTA..----..T..........T.T.GG...........AG..A...T.....G.  1865230
14862    7300844    .......A.C..G-..T..G...........GGA..........AGT.A...T.T...G.  7300902
14862    7674106    .......A.C..G-..T..G...........GG........C..AGT.A...T.TA....  7674048
14862    2293438    .......A.CG.--.GT..G.T....A....GG.G.........AGT.A...T.T...GT  2293495
14862    9699490    ...A..C......GA.T..G...TC...A........TC..AA.A.T.A..AG.......  9699430
                                                     \                          
                                                     |                          
                                                     G
14862    38799192   ...A.T.AGC..G.-.TG.G...........GG.....G...A.AGG.A...T.T...G.  38799250
14862    4289593    .......A.C..G.-.TT.G.......T.T.GGA.....T....AGT.....T.T...G.  4289535
14862    6798902    .......A.T..CGA.T..G........T..                               6798932
14862    7281514    ......CA....G-..T.TG...........GG...G....C..ATT.A...T.T...G.  7281456
14862    9649712    ....A..A.T...G..T..G...........                               9649682
14862    10329067   ......T....C.G..T..G.TT...A.....G..T...                       10329105
14862    13505099   A.....C..TG.....TG..............G..                           13505065
14862    13516963   .......A.C.A.G..T..G..CT.......C.....                         13516927
14862    14283473   ....ATT.....TG.CT..........T...GT......                       14283435
14862    14785442   .A...TCT......A.T................                             14785410
14862    15980297   ...T.TC......GA.TC.G.......A...........A.TA...G.-...T.....G.  15980238
                                                                \               
                                                                |               
                                                                A
14862    21997794   ....TTC...TA.......G...T...........                           21997828
14862    25990364   .......A.T..G.-.T..GCA.....T...GG......G..A.AGG.A...T...G.G.  25990422
14862    32617660   ......TT..G....A...C.A..C.........CT......                    32617619
14862    33795197   ......TGGC...G..T..G...........                               33795167
14862    39517849   .......A.CT..GA.T..G...........                               39517879
14862    12318048   G......G.C....-.T..G............G...........ACT.A...T.T...T.  12318106
14862    28165415   ....A.C...-.....................GA.T.....A..C.T.A...G.....T.  28165473
14862    12321338   .......A.T..G.-.T..G...........GG...G.......ATT.T.CAT.T...G.  12321280
14862    5171255    .......A.C..G.-.G..........T....G...........AGT.A...T.T...G.  5171313
14862    13534008   .......A.C..G-..T..G...........GG.........T.ACT.A...T.T...G.  13534066
14862    24639771   ......CT...A....T..G............                              24639802
14862    31410097   .....T...C..C..AT..G..........--.......T....                  31410056
14862    40285622   ......C..T......T..G.......G...G.....                         40285586
14862    33235698   .....A.AGC..GG..-..G...........GG.....G...T.AGA....AT.T...G.  33235640
14862    6459181    ....T.C...G..T..T................                             6459149
14862    7325025    ......T-.....GA.CG.G...T...T...T............A.TG..G.G.....G.  7325083
14862    10552079   ..............A.G......G....T.--.......                       10552043
14862    19615295   ......TG....G...TT.G...........                               19615265
14862    25356370   .A....CT.A...G.....G.......T....                              25356401
14862    7507634    .......A.C..G.-.C..G........T..GG........TG.A.T.A...T.TA..G.  7507576
14862    27024872   ...CAA.T..G..--.TC.............GG......T....AG..A...T.T...G.  27024929
14862    32423823   ......T..T...CA.T..G.T.............                           32423857
14862    33653901   ...CA.T..C...G..T..G...A....T.--.......T....AGT.A...TG.A.TG.  33653844
14862    36928356   .....TC.---T..A....G......TTT........T...AG..GT.A....A...A.T  36928412
14862    3941792    ......T......GA.T...............                              3941761
14862    5264670    ....A..GCC......T........                                     5264646
14862    9718076    .-....C.........TC.....TC.....TGT...........TT....G...T..     9718021
14862    31479316   ..........G.....T..GGT.T.....T.....T....T.G..GT.T..AG..T.A.A  31479376
                                                      \                         
                                                      |                         
                                                      T
14862    66706      .....A....G..---T..G...........GG....T.T....ACT.A...T.T...G.  66764
                        \                                                       
                        |                                                       
                       GT
14862    2347347                  ..T...........................AGT.A...T.T...G.  2347302
14862    7924359    .A..TTCT.A...--.T..G............GC.......A..AGT..A..G.......  7924302
14862    15777250   .......---------...G..G.....T..C......G.....AGG.A...G.T...G.  15777300
14862    130757     .......A.T.A...CT..G...........GG.C.........                  130714
14862    4620008    .......G.C...G..T..G......A..                                 4619980
14862    8896664    ......C..T...GT.G..G...T...A....                              8896633
14862    11587116   ....A.C......G.AG....AG........                               11587146
14862    21956440   .......G.CT..G..T..G...........G.........                     21956400
14862    25613019   .........A...GT.T..G.A.T........G....T....                    25613060
14862    27737436   .A..A.TG.C...G..T...C......T...                               27737406
14862    32603625   .....T.A.C.TT.-.T.G...G........GG....T......AGT.A...T.T...G.  32603683
14862    32681543   ......CT...A.G..T............T.......                         32681507
14862    35281141   ......T....A..T.G..GGAGT........                              35281172
14862    39061476   ......C...G..GT.T....AT..A..T....                             39061508
14862    6561034    ...A.TC..A...G.....C.A....A.T....--..TG...A.C...A..AG.......  6561092
                                                                    \           
                                                                    |           
                                                                    C
14862    31347494   ......-..-.....G...G............GA..........A...A...G.G...G.  31347553
                                     \                                          
                                     |                                          
                                    TG
14862    23528779   .......A........T..G...........G............                  23528822
14862    40824788   ...A...A.C...G..TG--.C.......AGGG...........AGG.A...T.T...G.  40824845
14862    2696232    ......CT...A.G..T.........TT..-...........A.----A...GT....T.  2696286
14862    11670017   .......A.C......-..G...........GG....T...A..A.T.A...T.C...G.  11669959
14862    28180292   ...A...A.T..-G..TG.G...........G.A..........A.T.A...T.T...G.  28180350
14862    33561515   G...A..A.C..GG..-...........T..GG..........GAGT..C..T.T...G.  33561573
14862    28499338   ......CA.C..G.A.-..G...........TG....T.T....AG..A...T.T...G.  28499396
14862    33946644   .......A.C..GG..-..G...........GG....TG.....AGT.AA..T.T...G.  33946586
14862    35289712   .......A.C..GG..-..G...........GG.........T.AGG.A...T.T...G.  35289770
14862    4966193    .......G.C.......                                             4966177
14862    12018976   .......A.C..GG..-..G...........GGA.........CAGA.A..AT.T...G.  12018918
14862    21844617   ....C..A.T..GCT.T..............GG........                     21844658
                                        \                                       
                                        |                                       
                                        G
14862    23785135   .......A.C...G..TT..GC.........GG...........                  23785179
                                          \                                     
                                          |                                     
                                          T
14862    31271545   .....T.A.C.....-----.......G...G.........A..AGG.A...T.T...G.  31271491
14862    10398520   .....A.A.C.T....TTT....T.......G............                  10398564
                                        \                                       
                                        |                                       
                                        G
14862    2361634    ..G..G.T...-....GG......C.A.T..G.A........G..GT.A...........  2361693
                                        \                                       
                                        |                                       
                                        C
14862    17705893   ....A..----------.......A...T..GG...........A.T.T...T.T...G.  17705844
14862    18694840   .......A.C.-.G..T..G...T.......GGT.....T....TCT.A...TTT.....  18694782
14862    25602417   .......GT.....A.T.T.....C.C....GG........AT.A....             25602369
14862    39075347   CA....T..T..GCA.T..TG...........G..---.A..G.C.......TG.....T  39075290
                                                                      \         
                                                                      |         
                                                                      T
14862    7259336    ......C...C..G..G..G.A.........                               7259306
14862    22634085   .......G..T..T..-T.........T...GGT..........AGT.A..AT.T...G.  22634027
14862    3504598    .....TT........CT..C..G....A....                              3504567
14862    7980839                     ..G............G...........A.T.A...T.C...G.  7980881
14862    8416032    ......CT....T...G..G...T.....T..G.G......                     8416073
                                                    \                           
                                                    |                           
                                                    G
14862    10196636   CA.A.GC.......................                                10196607
14862    24628919   ..........TT.G..T..TG..........                               24628889
14862    28476122   ......C......G..T....A.T....T..                               28476092
14862    32043251   ......C......GA.TC.G..TT........                              32043220
14862    12959824   ......C...G..GT.T..G..........-.G.A......                     12959785
14862    7496953    .............G..G..G..........                                7496982
14862    26768025   .......G.C.A....T..T.T.........G.......-....A.G.A.....T...    26767969
14862    28674082   ...A...A.C..G.A.-..G...........GG...........AGT.A...T.T...G.  28674024
14862    38481982   .A....C..T....A.G..G............G....-------...........A.T.T  38481930
14862    32635702   ....A..A.C..-G..T..G...........GG..........CAT..A...T.T...G.  32635760
14862    12303682   .......A.C..-G..T..G...........GG....TG.....AGT.A...T.T...G.  12303624
14862    22453369   ....A..A.C..-G..T..G.........T.GG.......C...AGT.A...C.T...A.  22453427
14862    30983495   .......G.C...G..T..G...T.......GG...........                  30983538
14862    2318615    ......T......G..T...........T..T.....T.T....                  2318572
14862    23720444   ......C...-.C..--..G.................G.A.AG.A.A.A..A......T.  23720500
14862    24632789   ...A..CT..G..GA.T..G....C....................                 24632833
14862    30381116   .A.T...A.C...G..T..-.........T.GG......T.A...GT.A...T.T...AT  30381174
14862    40666968   .A.TA..G.A....A.T..G...........G.........                     40667008
14862    11563435   .....GC..TG.CG.....G............                              11563466
14862    20588164   .......G.C......--TG......ATT..G..C..T......A.T.A...TGT...G.  20588107
14862    22866681   .A.....A.C.AG.T....C...T.......GG...........AGT.A...T.T...G.  22866619
                                      \                                         
                                      |                                         
                                    GTG
14862    32492917   .......A.CT.-G..T..G.A.......T.TG....T.T....A.T.A.CAT.T...G.  32492975
14862    35415979   .......A.C...G..TG.--........TTC............                  35415938
14862    2324275    ......T....A.GAG............                                  2324302
14862    5131386    .......A.....CA.T........C..                                  5131413
14862    8267966    ......C......GT.T.C...........-......                         8268001
14862    38101261   ....--...A.C.G..T..G.A.......A.GGA.....T....A.G.A...T.T....   38101205
14862    2648049    ....C..A.T..-G..T..G.....CA.T..GG...........AGT.A...T.T...G.  2648107
14862    4254738    A.....TG.....G..T..G.........TG.--...T...A..T...CA..T.T.T.G.  4254681
14862    8786035    ....TT.GGTG........G.C.G....T..GG....T...C..                  8785991
                                   \                                            
                                   |                                            
                                   T
14862    10167800   ......C....A....--C....T...TGA..G..TG....AGCA.T.AA.....A....  10167743
14862    32555370   .....TGA.T..-G..T..GA..........GG....T......A.A.A...T.T...G.  32555312
14862    39652820   .....T.A.C.A.GA.T..G.............A...T....                    39652861
14862    40719586   ...A..TG...CCG------.......T................                  40719549
14862    7569289    ......C......TT.T.....TG.....                                 7569261
14862    9830328    ......C..AG..GA.G............                                 9830356
14862    12571770   ......TA...A.GT.T..T..G........T...TG.......                  12571814
                                                   \                            
                                                   |                            
                                                   T
14862    19309947   .......A.C......T..G.T....A....GG...........                  19309990
14862    21000234   ....A..G.C...G.GC..----...T....GG...........                  21000273
14862    21959299   .....T.A.C..GG..-..G.A.........GG.....CT....AGT.A...T.....G.  21959357
14862    21992481   .......G.T...GC.T............                                 21992509
14862    23801956   ......C......GA.CT..............                              23801925
14862    39395074   ................TT.G.C.......                                 39395046
14862    30567812                    ..G......A....G............AGT.A...T.T...G.  30567854
14862    688871     .......-----------.T...........GG........A..AGT.A...T.T..AG.  688823
14862    1045874    ....A......AT..G...T............G..                           1045908
14862    2465732    ...T..GT.T...G..T...CA......T...GC.T........                  2465776
                                                \                               
                                                |                               
                                                T
14862    25058216   .A...TC...G..C..TC.....T....T...                              25058247
14862    35334631   ......C.G....GA.....A...........G....                         35334595
14862    37853553          .....T...C....A...C.................AA.T.A....A...A..  37853501
14862    25743245   .........C..--..T..G............G......T....AGT.A...T.T...G.  25743302
14862    19504239   .......A.C..G.C.-..G...........G.....T.T....A.T.A...T.T...G.  19504297
14862    20413266   .......A.C....T...GT.-.........GG...........TGT.A...T.G...G.  20413324
14862    23802147   .......A.C..GGC.---G...........GC...........AGT.A.....T...A.  23802091
14862    32276197   A.....T...G.....T.G........TT...G.....C...A.AGT.A.CCT.....A.  32276137
                                          \                                     
                                          |                                     
                                          A
14862    39656108   ...A...A.C....T...G-.......T....G...........AGT.A...T.T...G.  39656166
14862    10284641   .....T.A.TG..-..T..G...........GG...........A.T.A...T.TC..A.  10284699
14862    39182933   .......A.T..G-..T..G...........GGT..........AG..A...T.T...G.  39182991
14862    24278606   .......A.T...G.GT..G.......-TTGG............                  24278648
14862    25861567   ....A.C...G..GT.G.............-......                         25861532
14862    12308279   .......A.C....T--..G....C......G...........                   12308239
14862    11460429   .....GC......G.G.......G.CA......                             11460397
14862    27088901   .....TC...G..G------......A....GG...........ACA...AA.......T  27088954
14862    30058121   .A....T......G..--TG.....GA.....G......T.....GT.A..AC.T..AG.  30058178
14862    32777267   .....TT.......A.TG....G..........                             32777235
14862    34359259   ......TT.....G..T...........                                  34359286
14862    34922149   ....A.C..A...GA............T....                              34922180
14862    36419321   .......A.C..G-..T..G...........GG....T......T.T.A...T.T...GA  36419379
14862    6131621                           .........G..T.T.G....AGT.A...T....T.T  6131657
14862    17811754   ...A...A.C...G..T..............GG.....-T....ATT.A...C.T...G.  17811696
14862    6176380    .......A.C..G-..T......G.......GG...........A.T.A...T.T...G.  6176438
14862    25553453   A......A.C..T.T....-...........GG........C..AGT.AA..T.T...G.  25553395
14862    2745785    ......C...T..G..T.G...........-.G......A..                    2745745
14862    2821465    ......TG.T.A.G..T....A.....                                   2821439
14862    6936817    .....TTT.....G..T..G.A.....                                   6936791
14862    15741931   .A.A..T......T.......                                         15741911
14862    23134242   .......GGC.C....T..G.A....C....GG...........                  23134285
14862    24259966   ....A.TG...A....T.............                                24259995
14862    28090506   .....A.......GA.T..GG..T.....                                 28090534
14862    979118     ..GA..C......CT.T.........-...T.T..T...A..GA.T..-..AG......T  979175
14862    10415656   CA..A.GT....T...T......T..A.A..G...--........TT.A..TTT....T.  10415714
                                                                \               
                                                                |               
                                                                A
14862    27382384   ......C...TC...GGC.C.A..A.......G....T....---....-..........  27382439
14862    22689687   .A....CT.T.A....T.............-.G...........ATT.A.CAG......T  22689629
14862    12352043   ......CG......A.T..G.......G..-...........                    12352003
14862    24828573   ....CT.A.C..G.T....-...T........G...........AGT.A..AT.T...G.  24828515
14862    27377235   CA.....A.C....T....-...........GG..........CA.T.A...T.T...G.  27377177
14862    31422588   .......A.C..GGA....-.......T...GG...........AGT.A...T.T...G.  31422646
14862    3093875    .......A.C..GCT....-............G...........AG..A...T.T...GG  3093817
14862    6497970    .A.....A.T..G.T....-..C....AT...............AGT.A...T.T...G.  6498028
14862    40136064   .....T.G.C.....................GT.A......A..AGT.A...T.T...G.  40136124
                                                   \                            
                                                   |                            
                                                   G
14862    2841126    .......G..CT...-----C..........G............AGT.A...T.T...G.  2841072
14862    4223457    .....T.A.T..G.T..G.-............G......T....AGT.A...T.T...G.  4223399
14862    5275689    A......G...C.G..T....A.....-....G..G...T....                  5275731
14862    37446864   ...A...ACC..GTT...G-..........T.G...........AG..A...T.T...G.  37446922
14862    32148255   ....--...A.C...----G.........A..............AGT.A...T.T...GT  32148308
14862    6078527    .A.A...A.T..G.T...G-...........GG...........AGT.A.G.T.T...G.  6078469
14862    9421672    ....AT.A.C..GGC...G-...........GG............GT.A...T.T...GT  9421614
14862    9628238    ...A...A.T..G.T...G-...........GG........T..AGG.A...T.T...G.  9628180
14862    10271777   ...T...A.C..G.T...G-...........GG...........AGT.A...T.T...G.  10271835
14862    11476187   A......A.C..GG....G-...........GGA.....T....A.T.A...T.T...G.  11476129
14862    22907866   ......C...G...A.T..G........---.T...........                  22907826
14862    26661978   .......A.C.A..T...-----........G............AG..A...T.T...G.  26662032
14862    27842359   .......A.C...CT...G-..T....T....G...........AGT.A...T.T...G.  27842417
14862    39934681   .......A.A..G.T...G-...........GG..A.......CA.T.A...T.T...G.  39934739
14862    40036081   .......A.C..G.T...G-...........GGA..........AGG.A...T.T...A.  40036023
14862    7623318    ....T....A...--CT..G............G.G......T...GT.A...T.T...G.  7623377
                           \                                                    
                           |                                                    
                          TG
14862    12691062   ......C..AT.....-----...........G........AA.A.T.A........AG.  12691116
14862    3001956    ...........A.G..T......T......--...T.T....G.A.T.A...T.T....T  3002013
14862    20601374   .A....C.......T.C..G.......T.T.TG......A..A...                20601329
14862    1094548    .......A.C.TT...T.G-.......GT..GT...........ACT.A...T.T..AG.  1094606
14862    2568910    ......C......G.AT......T...                                   2568884
14862    12444244   ......CA.CT.G.T...G-...........GG........A..A.T.A...T.G...G.  12444186
14862    13645148   ...A...A.C.AG.T....-..........GCGA....G.....A.T.A...T.....GA  13645090
14862    19716157   ....A.C.T.....T.T.........                                    19716132
14862    27788680   ....A.TG.....T..T..G...........G...........                   27788731
                                  \                                             
                                  |                                             
                          TAAATGTTG
14862    39169854   ......CTG.......T..G.......                                   39169828
14862    9436629    .......A.T..GG..T..G......CA...GGA.....T....A...              9436676
14862    10233411   .......A.TG..G..T...........T...G......T....                  10233368
14862    16328110   .A.....A..T.G.T...G-.A.........GG............GT.T...T.T...G.  16328052
14862    22319573   ....ATC....A....-----....................AAC..T.A..A........  22319627
14862    33923599   .......A.T..--------.TCAG......GG...........AGT.....T.T...A.  33923548
14862    8411659    CA.....A.C..C.T...G-.......T...GG...........AGT.A...T.T...G.  8411717
14862    10525858   .......G.C...G..T..............G...T.T......                  10525815
14862    10573481   ....A.C.......A.C..G...T...                                   10573455
14862    10575510   ....A.CT......C.C..G...T...                                   10575484
14862    17771717   CAGAC......AG...T....A.T........--..G.TT....-.T.A...G.....G.  17771773
14862    20105058   G...A..A.C..G.T...G-...........GG.G.........AGT.A...T.T...G.  20105116
14862    30877090   .......A.C..GGC.G.G-...........GG......T....AGT.A...T.G...G.  30877032
14862    34388160   .T.....A.C..G.T...G-...........GG......T.A...GT.AA..T.T...G.  34388102
14862    40027913   ...A...A.C...G..T..G...........                               40027883
14862    9608475    CA.....A.C..G-..T..G........T..GG...........AGT.A...T.T...G.  9608417
14862    17794465   .......TT..A.G..T..G........T.......CT.G....                  17794422
14862    26069022   ...A.A.A.-..T.T...G-.A.........GG...........AGT.A...T.T...G.  26068965
14862    31790932   .......ATC..G.T...G-......A.T..GG...........AGT.A...T.T...G.  31790874
14862    33519397   .......G.C..GTT...G-...........G.....T..CC..A.T.A...C.T...    33519453
14862    35279857   .......ATC...G..T..............G.---T..T....A.G.A...T.T...G.  35279801
14862    37870844   ...AA..A.T..C.T...G-...........G............AG..AA.AT.T...G.  37870902
14862    38088547   .......A.C..G.T....-.........A.GG..G...T....AG..A...T.T...GA  38088605
14862    11168438   .......A.C..--------G..........CG......T....AGT.A...T.T...G.  11168387
14862    22310306   ......GA.T..GTT...GC.-...G.....GG...........A.T.A...TTT..AG.  22310364
14862    25543288   .......A.C.AG.T....-...T..A....GG...........AGT.A...T.T...G.  25543230
14862    26695610   ...A....TTT.C...T...........T..                               26695640
14862    32311410   ...A...A.C..G.T....-.A.........GG...........AGTGA...T.T...G.  32311468
14862    202871     CA..AG.A.C..GGC....-.A.........G............AGT.A...T.T...G.  202929
14862    290597     ....A..A.....G.AG...........T..TG....                         290633
14862    3476534    ....A..A.C.....CT..G.......T...                               3476564
14862    6088844    .A..T..G.T...G..T..............GG.C..T...T..                  6088801
14862    6603223    .A...........GA.TG.G...T.....                                 6603195
14862    14879700   .T.....A.C..GGC...G-..........CTG...........ATT.A...T.T...GT  14879758
14862    20741684   ...CATTT.....G..T......T....                                  20741657
14862    26624966   .A...T.TGT.A....T..G..........-..........T..                  26624924
14862    39386030   .......A.C...GT.T..G......A.T...                              39386061
14862    24918324   .......A.....G..T..............G...........                   24918370
                                             \                                  
                                             |                                  
                                          TGCC
14862    21840697   .......A.TG..GC...G.-.....A..A.........T....AGT.A...T.T...G.  21840639
14862    28873520   .......A.C..GGT...G.-..........GG...........AGT.A...T.T...G.  28873578
14862    8629013    .......-.CCATG..T..G............G............TT.A...T.T...    8628957
14862    11500627   .......G........T...A...........                              11500658
14862    22329129   .......A.C....T...G-...........T..G......A..A.T.AA.AT.T...T.  22329071
14862    39070217   .......G.C......T..G..........-.G........A..                  39070175
14862    7371069    ......C....A....T..G..G...-----...........G..CA.....G...-..T  7371123
                                                                \               
                                                                |               
                                                                A
14862    39836549   ....A..A.C..GGT...G.-..........G............AGT.A...T.T...A.  39836491
14862    9312447    ..............--T..GC..........GG......T..A.AGT.A...T.T...G.  9312506
                          \                                                     
                          |                                                     
                         AA
14862    9789908    ...A.ACT.....G.....G....C..-A...G....A....A..G..A...G.....AT  9789850
14862    11019276   .......-..CAGG..G..G.......T....G.G.........A.T.A...T.T...    11019332
14862    16454716   C...ATC..A......---T............G.....T...A.A.T.AA..G.......  16454659
                                          \                                     
                                          |                                     
                                          T
14862    24545288   CA..A....A..--..C..G.........G..............AGA.A...C.T...GT  24545224
                                                 \                              
                                                 |                              
                                           ACAGCTA
14862    12745498   .......A.C..G.T...G-...........GG.C...T.....AGT.A...T.T...G.  12745440
14862    24609790   .......A.C...G..T..............GG...........AGT.AA..T.T...G.  24609850
                                        \                                       
                                        |                                       
                                        G
14862    39612224   .......A.C...--------.T........GG...........AG..A...T.T...G.  39612275
14862    2753160    ..T.A.TG.....G..T.......C.T...-.G...........                  2753118
14862    16392906   .......A.C...--.T..G......C.....G....T......                  16392947
14862    2976105    .....GG.CA.A......G-..GT.....................GT.A..AG.....T.  2976046
                                 \                                              
                                 |                                              
                                 G
14862    6677515    ....A..-.ACC.G.CT..G...........GG........T..AG..A...T.T...    6677459
14862    11617559   .......A.AT..GT........T.....T.GG......T....                  11617515
                                        \                                       
                                        |                                       
                                        G
14862    29316607   ...T..CT..T.....T.TG................                          29316572
14862    30589617   ....T.C.T....G..-.........C..T.GTC........G.AGT.A........AT.  30589675
14862    40402165   .......G.C..G.T...G-.......T...GG...........AGG.A...T.T...A.  40402223
14862    619200     .......A.A..G.T...G.-..G..A....GG...........AGT.A...T.TC..G.  619141
                               \                                                
                               |                                                
                               A
14862    6702703    ..............T.TG.G........                                  6702730
14862    6962119    .......G.T...G..T...                                          6962100
14862    30926869   .......AG...C...G...-----......GG.......                      30926903
14862    31231572   ......C..A.A.GA.T..G.......----GG......G....A.T.A...T..A..TG  31231516
                                                                          \     
                                                                          |     
                                                                          T
14862    39073316   G...............T.........C...                                39073287
14862    40651807   ......C..A....A....G.......-AT..G..T..CT....AGT.A..A.A.A...T  40651749
14862    678140     .......G..TT....-----..........GG..T........AGT.T..AT.....GT  678086
14862    2235635    .....TG......G..-T.CG.G.......CG.A.....                       2235598
14862    15212513   ......C..A..--------......................G...T.A.AAG......T  15212564
14862    19806465   ..G..A.G.T...T..--.G...A....TG....C......T..----A...T.T...G.  19806412
14862    30531945   ....A.T......G.C.G.GG...........G......T.-A...T..........A..  30532004
                                                                  \             
                                                                  |             
                                                                  T
14862    3831975    .A...TC......GC...T.......A..                                 3831947
14862    4171343    ....C.T.........G......T....T...TT...T....                    4171302
14862    7768589    .A..A.C.TT.-....C.........T....G...T...A...                   7768630
14862    8180139    ......C......G..T.TG......                                    8180164
14862    12245297   ......C...CA.G..G.GC...--..ATTG.GA.T........A.T.AA........A.  12245354
14862    12324478   .......A.C...G..T..G......A....                               12324448
14862    16668968   ...A.G.G.....G..CC........                                    16668943
14862    20660568   ..............T.TC.G....A..                                   20660542
14862    23217944   .....T.G..CT....-----..........GG........C..AGT.....G.T...G.  23217890
14862    23321337   .......A.C...G..T...............                              23321306
14862    33412477   ......TG....--..C..G........T..GG...........                  33412436
14862    33876529   ......C..CCAT...T.........                                    33876554
14862    6502059    .......A.C......G.C............GG...........AGT.A...C.T...G.  6501995
                                \       \                                       
                                |       |                                       
                             GGTT       G
14862    13232041   .......G.T...CT...G-...........GG...........AGT.A...T.T...G.  13232099
14862    737452     ..C....G.....GA............T...                               737482
14862    6518210    .....TT.T..A....G..G........T...                              6518179
14862    31201384   .....AT......TAGG..G............G....                         31201348
14862    34232306   .A.....A.C..GG..-----..........GG......T....AGA.A...T.T.T.G.  34232252
14862    34352992   .....A.A.C..G.T....-...........GG........A..AGT.....T.T...AT  34353050
14862    35495550   ......TG.......-----...........GGA.....A....AGT.AA.AT.T...AT  35495495
                                            \                                   
                                            |                                   
                                            T
14862    8308333    .......A...C.G.....G...........GG...........A.T.A...T.T..TG.  8308270
                                     \                                          
                                     |                                          
                                  GGTT
14862    23066461   .......A.T..T.T...G.-A.........G............AGT.TA....T...G.  23066519
14862    23205446   .A..A.C.TA..........-.....TG...........TG.TCA.T.CA.AT..A....  23205388
14862    5852499    AA.--.T.........T.CCA.-........GG...........A...A...T.....A.  5852555
14862    21428303   ...........A.G..T..G.........TCG.....T.....                   21428260
                                   \                                            
                                   |                                            
                                   T
14862    36143952   .......A...A....T...........-------T........C.T.A...T.T...G.  36143900
14862    30066126   ....T.T......T..T..........                                   30066152
14862    35239421   ......T......G.....G.......                                   35239447
14862    9559590    ......T.........T....C.........GG.A...........                9559636
                                                             \                  
                                                             |                  
                                                             G
14862    23837500   ....C.CA.A...CA.G..................A.....A...G......          23837552
                                                      \                         
                                                      |                         
                                                      T
14862    16404343   .......A.T.AGG..T..G......CTG..GG...........                  16404386
14862    21034575   .......A.T...GC.T..G.A.T.......GG.......T...                  21034618
14862    37970453   .......G.T......T..G...........                               37970423
14862    38866437   .......A.TT.G...T..G........                                  38866464
14862    40581553   ....A.CA.....G..TG.....................                       40581515
14862    40672840   ...A..T........ATC.C..........                                40672869
14862    6524413    .......A.-..G...TGT.--.......T.GT...........AGT.A...T.T...G.  6524469
14862    7901540    .A....C.CA....A.T..GCA........G..A...........                 7901495
                                                  \                             
                                                  |                             
                                                  T
14862    27386012   ...A...A.T..GGC.T..G...T.......TG..G........                  27385969
14862    1867634    ......TT.TG..G..G.........A..                                 1867606
14862    6149764    .A.....A.C...G..T..G......................                    6149723
14862    10669634   ......TG..T..G..G.T............                               10669664
14862    15198393   .......A.....G..TGTG...........GG...........                  15198350
14862    17435504   .A....T.......A.T...A.....                                    17435529
14862    27756590   .......A.T..G.T...G-.......TT..GG...........                  27756548
14862    28292130   .....TC.T...C..AG..G...................                       28292168
14862    30931403   ....A.CT..G..G..T.......CCAT..C........G....                  30931360
14862    31089311   .............G.G...C.......                                   31089337
14862    35634605   ......T....A....T...............                              35634574
14862    11550786   .......G...ATG..G....TGT....AT.....A...T.....                 11550742
14862    27188074   ......-----------..GC........T..G.....G.....AGT.A...T.T...G.  27188122
14862    39848019   ...C...A.C..GG....G-.......G...GGA...........                 39847976
14862    20729131   .......AGC......T..G...........GG...........                  20729176
                                            \                                   
                                            |                                   
                                           TT
14862    27833165   .....AC.........T..G......-T...CT...........                  27833207
14862    1033565    .......A.....--.T..G...........GG......T....                  1033606
14862    27437078   .....G...C...GA.T..C..-....G...GT...........AG..A...T.TC..G.  27437136
14862    28104820   ......C.........T...............                              28104789
14862    40611357   .......A.....G..T..G.......-....G....T...T...                 40611400
14862    2538375    ....A.CT.....GA.G..G.C.T........G........AG.-...A...GT...C..  2538434
                                               \                                
                                               |                                
                                               T
14862    11794744   ...A..C....T.G..G..G...........GG.G.......G..TG..CA.-......T  11794684
                                             \                  \               
                                             |                  |               
                                             G                  A
14862    11106468   .......G.-C.GG..T..G...........GG...........A.T.A...T.T...    11106524
14862    171725     ...........C.GA.T.........                                    171750
14862    6143905    ....A.C.........T..G......                                    6143930
14862    21000626   .......G.C.A.T.....G............G............                 21000670
14862    4433745    .A....C.........T..TA..TCA......G......T....                  4433702
14862    27886738   .....TCA....GG..C................                             27886705
                                                \                               
                                                |                               
                                                T
14862    30019651   .......A.C.-.G..G..GA......G..GGG............GT.A...T.T.....  30019709
14862    11603429   .......G.T..TG..-..G..C....T...GGA.T........                  11603387
14862    12436656   .......A.C......-..G...TG...T..G.....T.T....                  12436699
                                 \                                              
                                 |                                              
                                 C
14862    2117561    ......C.......A.G....A.T...T.............                     2117601
14862    3090746    .............G..T......                                       3090768
14862    16585202   .T....TGGT....T.T..G.........A.........T..                    16585160
                                                 \                              
                                                 |                              
                                                 T
14862    20287077   ...-....T.....A.G..T.........T.TG........A..AG..A...          20287127
                    \                                                           
                    |                                                           
                    G
14862    24033121   ...A...G..G.....G..G.........                                 24033093
14862    11691739   ......C..A......G.G...G.....TG..G......TG.A.AGT.A..AG.....T.  11691676
                                      \   \                                     
                                      |   |                                     
                                    GGG   T
14862    29819016   ...A...A.C...GT...GCA.-....G...G............AGT.A..AT.T...A.  29819074
14862    3573950    .A.A..TG......-.T..G...T..C....                               3573921
14862    4459144    ...TA.T.........T.GG...--..A..CTG...........C.T.AAA.T....AAT  4459087
14862    5362144    .A....C...G..G..G...C......                                   5362118
14862    8212486    ....A.TA......                                                8212499
14862    11715067   ......T..AG..G.GG.TG....G.......G.C.......                    11715108
14862    12234807   .....T.G.C...G..T..G...........G.............                 12234851
14862    21475879   ......GT.....T..G.T....T..                                    21475854
14862    23004800   .A....T....A.GA.G....T....                                    23004775
14862    27044256   .......G.C...G..G..G...                                       27044234
14862    30909990   ...AAT.A....T--.T..G..............A..                         30909956
14862    33573623   .......G.T......C..G...........GGT.....                       33573585
14862    38276152   .......A..G..G.CT.....G......                                 38276124
14862    40041320   .......G.A...G..T....A..A...                                  40041347
14862    38586838   .......A.C...--.T..T...........G............                  38586797
14862    8375931    .......-.AT.GG.............T...GG............TA.....T.T...G.  8375871
                                                                \    \          
                                                                |    |          
                                                                A    T
14862    29887538   .......A.C..-G..T..G...-........G........A....T.A...T.T...G.  29887595
14862    8233285    .......G.C..G-..T..G...........GG...........                  8233327
14862    21491568   ...A..C.........T..G...T..T....GG...........                  21491611
14862    15836280   .....T.A.....G..T..G.T.........GG..........CAGT.A...T.....G.  15836340
                                               \                                
                                               |                                
                                               C
14862    2477126    .....ATA..T..G.....G.A.....-...GG...........A.T.A..AT.....A.  2477068
14862    6166178    .......A.C.AGGT................G............                  6166221
14862    24470737   .......A.C...G..T..G.A.........GG...........                  24470780
14862    3999551    .......A.C..-G..T..G......T....GGA..........AGT.A...T.T.....  3999493
14862    25159546   ......CA.....G..T..........T...GG...........                  25159503
14862    7439127    ......C......G.....G......                                    7439102
14862    12881182   .......G.C...--.................GA......T...A.T.A..AT.T...G.  12881240
                                                                  \             
                                                                  |             
                                                                  T
14862    21812238   .......A.T...GT.T..G...........GG...........                  21812195
14862    22463341   ...A...A.C....C.T..G...........GG...........                  22463385
                                 \                                              
                                 |                                              
                                 G
14862    25319127   .......A.T..-G..T..G...........GGA...T......AGT.A.....T...A.  25319185
14862    33319414   .......AGC..G-..T..............GG..T......                    33319374
14862    635367     .C.....G.T...-..T...............G....T..T...                  635409
14862    5306999    ..G...C.......A.G.....T....G...GT.........                    5307040
14862    24025624   .A.....A.C.AGG..T..G............G...........                  24025667
14862    6878090    .......A.T.AGG..T...........T..GGA..........                  6878133
14862    22341664   ...T..C..A......T......-........G....TT..A..AGGT.C.......AT.  22341723
                                                \                               
                                                |                               
                                                T
14862    34070990   .......A.T..GGT...GG...........GG...........                  34071033
14862    2484695    ....A.C.........T.....G.....                                  2484668
14862    3270223    ......TG.C...--.C..G.....AC....GG....TG.....                  3270182
14862    5519327    .......A.T..GGA.T..G...........GG...........                  5519284
14862    5520622    CC.....A.T..GG..T..G............G...........                  5520665
14862    13948037   .............G..T..G......                                    13948062
14862    23783621   ....T.C.....-----....T....A..........G....A.A.T.AA..GA....T.  23783675
14862    31309227   ....T.T............G...-.AA.....G..TT.GA....A.T.--A.........  31309171
14862    35050916   .T.....A.C..GGC....G.......T...GG...........                  35050873
14862    39415655   .A..C..A.....--.T..G.......T...GG...........                  39415614
14862    542239     .C.....G.T...-..T...........T...G....T..T...                  542281
14862    9850205    ...A...G.C..GCA.-..GCA.........GG...........                  9850163
14862    21946270   ......C...G..G.....G.........T...T.TT....                     21946229
                                            \                                   
                                            |                                   
                                            T
14862    35318367   .....T.A.T.TGGA.T..............GG...........                  35318324
14862    350135     ......T.T.GA....TC.G............G........                     350175
14862    7010506    .......A.C...GA.T.C............GG......A.....G..-...T.T...G.  7010568
                                          \                     \               
                                          |                     |               
                                        CTT                     A
14862    9876191    ......C...G..G..T.......                                      9876214
14862    12977251   ......C......G...G......--A.T.C.G.........G.A...A.CATG.A....  12977194
14862    24426240   .A.....A.T..GG..T..G............G.....G.....                  24426197
14862    30043594   .......A.TG.G.T...G-...........C.......T....                  30043552
14862    31694750   .......A.T..GG..T..G......A...TGG......T....                  31694707
14862    32157347   ..........                                                    32157356
14862    33370807   .......A.C.A....T..G.....G...T.GG.......T...                  33370764
14862    35835278   .A....C....C.G.CT.........-T......ATT.T..AG.AG..T...........  35835220
14862    2212297    ......TG.....--.T..G...G....T..GG......T....                  2212338
14862    3978096    .......A.ACAGG..G..G...........GG...........-.GT.T..T.T...GT  3978038
14862    8555874    AT.AC.C......G..G...CA....-......A.....G.A..A.A.AA..T.....GT  8555932
14862    38807023   .....T.A.C.AGGT....G.........A.GG...........                  38807066
14862    5893206    ......CG.....G..GGG.....-..G...C.....                         5893171
14862    10884200   .......---.AC...C..G......A....GGC.T.....A...T.T.AG......     10884253
14862    13724279   .......A.C...G..T..G.A......TTC.G...........                  13724322
14862    32530922   ....A....AT..GA.T..C.A..........G........                     32530881
                                            \                                   
                                            |                                   
                                            T
14862    11486246   ....T.CT........T.........                                    11486271
14862    12220749   ...........TCG...T.T......                                    12220774
14862    14277331   .A.....G.C...--.T..G........T..GG....                         14277365
14862    17242349   .TCC...AGC..GGT...TT......A.....G...........                  17242392
14862    22975764   .......G.TT.G.....GT.........T.GG...........                  22975719
                                   \                                            
                                   |                                            
                                  GT
14862    26970344   ...AT........G..T..G......                                    26970369
14862    30565892   .............G.........                                       30565914
14862    32052630   .......AGCT.....T..G.......                                   32052656
14862    34739677   .C....T..A...G.CT..T.A..A.......GA..T.....                    34739718
14862    8199004    ......CTGA.A...G..C.......-A.T.........                       8199041
14862    33899965   .......A.C.-.G..T..G.A.........GG...........A.T.A...T.T...    33899909
14862    38377521   .......A.CT..G..C..G...........GG......T..                    38377480
14862    11441467   ....A.CA.A..G...-..G.......T...G............                  11441425
14862    34000155   ...T..T..A...G..T..G.......----........T....----.......A....  34000104
14862    26706331   .......-----G...T..G...........GGA...T......AG..A...T.T...    26706383
14862    7920031    .......A.C..-GT.T..G............G....T......----A...T.T..CG.  7920085
14862    13314274   .......G.C...G..T..G........T..GG........                     13314314
14862    26372918   .............G..T..G......                                    26372893
14862    30613777   .......A.C..G-..T..G...T.......GG...........AGT.A...T.T.....  30613719
14862    39441961   .......G........T..G...........T......TA.....                 39441917
14862    8905230    .......A.C..--..T..G...........GG..........                   8905190
14862    15035872   .A.....A.C......T..G..........-.G..A........                  15035830
14862    24674175   ............--T.T.GTC.....A.T..GT..........C.GT.A.....C..     24674121
14862    25496939   CA.....G.C...G..C...............G....T.....                   25496897
14862    28442974   .C.....T....--..T..G...........GG......T....                  28442933
14862    5004014    .....GTAGA...GACT....A.....T.............                     5004054
14862    12249519   ...A..CA...A.G..T..G....-.......G..A...T..G.C.T.A...G....A.G  12249461
14862    12661615   .....AT..AG...A.TG.T............G.........A.AGT.A...GT.....T  12661675
                                        \                                       
                                        |                                       
                                        G
14862    3146163    .....T.G.C..--..T...C...........G..........CAG......          3146114
14862    15082846   ....A.C..C......G..G....-.......GT.....T..                    15082886
14862    21997344   .......A.T..T.T.T..GA..T.......GG......G....                  21997300
                                \                                               
                                |                                               
                                T
14862    7423438    .....T....G.T...T.......                                      7423461
14862    10703006   .A...T.A.CT.--..T..G...........GG...C.........                10703049
14862    27864821   G......G......C.T.........                                    27864846
14862    34495368   ......C.....TC..T.G.............G..........                   34495326
14862    21143960   .....TC......G..T..G.A..A.......                              21143929
14862    27979137   ......C.T..A---..T.T.---..AT............T.A.AGT..T..G.....G.  27979190
14862    28497344   .....TTT.A...GA.T...C..-...G....G......A..                    28497304
14862    40474183   .....TT...CA.G...T..--C.........G..A....CA...GT.A...C.T...G.  40474243
                                                \                               
                                                |                               
                                              TGT
14862    7147452    .....-T..ACA.G..T..G..........GGG.A....T....A.T.A...          7147402
14862    23365975   ....ATC..C.A..C.-..C.T.....T...T.....T......                  23366017
14862    38902164   ...A...A.C..--..T..G...........GG....T....                    38902125
14862    7474829    .....TTGG.......T..........A.T..G.............T.-.....C....   7474887
                                                                \               
                                                                |               
                                                                A
14862    10912662   .A.....G....                                                  10912651
14862    10990604   ......T..A......                                              10990619
14862    17768176   ....T..G...A....T......                                       17768198
14862    27882576   ......C.......A.G..G.....                                     27882600
14862    28146182   .T.....A.C..--..T..G...T.......                               28146154
14862    33311899   A.....T......GTA..........                                    33311924
14862    39040659   .........C...G..T..G....C......                               39040629
14862    9694366    .......A....--..T...........T...G......T....A.T....           9694414
14862    1476317    .......A.A..-...T............T.GG...........A.T.A...T.T...    1476261
14862    1884798    .......A.C..-G..T..G...........GG...........A.T.A...T.T...    1884742
14862    34263844   ......T......CA.......T.........G....T.G.....GT....           34263895
                                        \                                       
                                        |                                       
                                        C
14862    27729588   .......A.T.-.G.................GG.C.........                  27729545
                                     \                                          
                                     |                                          
                                     T
14862    12183782   .A......G.C...A.T............T..GA.A........                  12183738
                               \                                                
                               |                                                
                               C
14862    31449110   .......TGC...G..T..G.......T....G....G......                  31449067
14862    39354046   .......A.T.C...........TA....T.GG...........                  39354092
                               \     \                                          
                               |     |                                          
                               C    AC
14862    7257773    .......A....--..T..G........T..GG.........                    7257734
14862    7382135    .A.....A.C.C.G.....G......A....GG....T.......                 7382090
                                   \                                            
                                   |                                            
                                   T
14862    31381597   .......A.C...G..T..G.A.........G............                  31381554
14862    38879947   .......G.TG.---.T..G..G........G............                  38879987
14862    2273791    .............G.CT.......-.......G..A.....                     2273830
14862    6608348    .......G....--..T..............GG....T......                  6608307
14862    20470378   .......G...                                                   20470388
14862    25432133   .A....T..T...GA.TG.--.....C.....T...........A.T.A..AT.....GA  25432076
14862    5213014    ...A...G...----.T..............GG.........                    5213051
14862    27397384   .A.....A.C..-G..TG.G..........GGG...........AGT.A.....T...    27397440
14862    5202457    .......T.....G..T..G...                                       5202479
14862    28387272   ...A..C....A.........C....                                    28387297
14862    7189889    ..G...T.G.G..GA...C....A...........G.T...A..AGA....-T.....TT  7189948
                                        \                                       
                                        |                                       
                                        G
14862    37247400   .....GC..T....A.T..G............GA.....                       37247362
14862    37361906   .......A.A.A..T.T..GA.....-.A..GG...........                  37361951
                                 \                                              
                                 |                                              
                               AAG
14862    38367      ......T......G..T...GA....                                    38392
14862    8161114    .......G...                                                   8161124
14862    12772196   ......C.............G.....A.T...                              12772165
14862    21348175   .....T..T.T.....T..G..-.C......GG......T..                    21348215
14862    21768250   ...A...GGC......TT...........T..G...........                  21768206
                                        \                                       
                                        |                                       
                                        G
14862    30462486   .......G...----.T.......A.ATA..C.......T....                  30462447
14862    32626079   G....TTA.....G..T..G...........GG.C........                   32626035
                               \                                                
                               |                                                
                              TA
14862    32963521   ....A..A.C..TG..T..G..C.....T...G...........                  32963478
14862    34399254   .......AT...-GT.T..G.......T...GG......A.....GT.A...T.T...    34399198
14862    6203470    ...A...AGC...G..T......G...T................                  6203517
                                             \                                  
                                             |                                  
                                          GGTT
14862    18011181   ...AA.C......G.....G...........CCA...T....G..GT.A...G..A....  18011121
                                   \                                            
                                   |                                            
                                   C
14862    24623230   .....T.TT.G.....TG.G.......T....G....T....TA.TA.AA..G..C...T  24623290
                                                            \                   
                                                            |                   
                                                            A
14862    31714116   ....T.C...G.....T..GG....A..T.....                            31714150
                                            \                                   
                                            |                                   
                                            A
14862    11084119   ...A...G.C.-.G.GTC.G........T..GG......T....                  11084161
14862    20880098   ...A........GCA.T...............G......T....                  20880054
                                               \                                
                                               |                                
                                               C
14862    21510156   .C.....GGC..GG..T..G...TA....T.GG...........                  21510113
14862    7921841    .A..A.-..C......T............T..G...........A.T.....G.....T.  7921900
                                                                       \        
                                                                       |        
                                                                       A
14862    27615060   ....A.C....----A...........T..--.....T.GGAG..GT.AT..G......T  27615113
14862    40965213   .......A.C......T..G...........G.........                     40965253
14862    6269237    .......A.C..G-..T..G...........GT...........AG..A...T.T...    6269293
14862    8769037    .......G.C..-G..T..G...........GG.C.........                  8769079
14862    21884037   .......A.C..G-..T..GC..........GG............GT.A...T.T...    21884093
14862    33918264   ....C.C......G.GG.G-..............G....G..T...T.A...G...GA.T  33918322
14862    3104288    .......A.C..-G..G..G...........GG.........T.AGT.A..AT.T.....  3104347
                                               \                                
                                               |                                
                                               C
14862    10431076   .A.....A.C..G.-.T..G.A.........GG...........                  10431118
14862    27044075   .......A.C..G.-.C..G......A.T..GG...........                  27044033
14862    31451063   .......A.C..G.-.T..T.......T...CG....TG.....                  31451021
14862    28073950   .A........----..T....A.........GG......                       28073916
14862    4202698    ...........                                                   4202708
14862    7510505    .C.....A.C..G-..T..G...........GG.........T.AGT.....T.T...    7510561
14862    23590432   .......A.C..G.-CC..G...T.......GG...........                  23590474
14862    31214818   .......A.C..G.-.G..G.......GA..GT...........                  31214860
14862    31807155   .A.....A.C..G.-.T..G.........T.GG......T....                  31807197
14862    35368878   ...A...A.C..G.-.T......G.......GG...........                  35368920
14862    13559974   .....GCAG..........C...--.....T..A...T...                     13560012
14862    33801513   .......A.C..G.-.T..G...........GG...C..T...                   33801554
14862    34232770   .......A.C..G-..T..G...T....T..GG...........AG..A...T.T...    34232826
14862    3388302    .......AGC..G.-.T..G.......T...GG...........                  3388260
14862    5576432    ....T.TT.....GACC..G.........T.G.C..........                  5576389
                    \                                                           
                    |                                                           
                    T
14862    5891964    .......A.T.TG.-.T.........C....GG....T.A....                  5891922
14862    31352614   .A..A.T......T.....G.......T....G.CT.......                   31352656
14862    5280048    ....T.C........G...                                           5280030
14862    21376382   .......G.C......T..                                           21376364
14862    22454255                       .........................TT.A...T.T...G.  22454209
                                                               \                
                                                               |                
                                                         TAGTAAG
14862    22645164   ..........                                                    22645155
14862    24050937   ....T.T.TA...T.G................G.....                        24050900
14862    24664619   .......A.C..--.GT..G.C.........GG..T.....A...GAGA...T.....    24664674
14862    34235962   ...A..T....A.........C......T..............                   34236004
14862    39735273   ...A..C......G.GG......--..T.T.TG.........                    39735234
14862    34644402   .C.....A.C...G..T..T......-....GC....T...C..                  34644360
14862    38640587   ....A.-T.A...G..T.TG..G...-....GGA............A.A..AT.TA..G.  38640530
14862    2305406    ......C.........G..GG..T........G.CTC.T...T..GT.A..A...C....  2305467
                                    \                                           
                                    |                                           
                                   GA
14862    10367523   ..........T.....T........                                     10367547
14862    15418046   ......TA.C...G..T.........C.....G....T....                    15418005
14862    23306161   .AG....A.C.A.G..T..G............G...........A.T.A..AT.T...A.  23306100
                                                       \                        
                                                       |                        
                                                      CA
14862    25527767   ......TG...A....T..G...........TGA...T...A..                  25527810
14862    39079088   ..G....A.C.........G...........G...T......                    39079129
14862    280034     ...A..CT.....GCCT..G...-...G..............                    279994
14862    9015915                  ..T..G...........GG............T......T.T.GTG.  9015863
                                                               \                
                                                               |                
                                                         TGGTAAA
14862    17727209   ..G.A.CT.....G..T..G.......T...GGA.T........                  17727166
                    \                                                           
                    |                                                           
                    T
14862    18198303   ..........G.--T.T..GA..........G.......TGC..A...A...T.T...    18198248
14862    20815952   .A..A.T..A.A.G.....G......AG....G.....C.CAG.AG..A..A...A....  20816012
                                    \                                           
                                    |                                           
                                    C
14862    32062522                 ..T..............GG............TT.T...T.T...GT  32062474
                                                               \                
                                                               |                
                                                             TAG
14862    32299511   ......T......CA.G..GA......G....G........                     32299471
14862    34712417   .....T.-..G..-..T..G........A..GG............GT.A...T.T...    34712472
14862    33569388   .......G.C...G..T.G............G........T...AG..A...T.T...    33569446
                                   \                                            
                                   |                                            
                                   T
14862    29396563   ....C.C.........T..G....C.......G...........                  29396519
                     \                                                          
                     |                                                          
                     T
14862    23200980   ...A...A.C..G-..T..G...........G............TCT.....          23200930
14862    12562478   ....--....---...T..C............G.........A.ATT.A...T.G.....  12562533
                                                                            \   
                                                                            |   
                                                                            A
14862    38984654   .......A.C....T...G..-.........GT...........                  38984696
14862    9586431    .......A.C...-..T..G............G....T.T....AGT.A...T.T....T  9586490
                                                                             \  
                                                                             |  
                                                                             G
14862    16745063   ......C...-.G...-..G.........T..GC.....T..G.A.A...---...TT.T  16745007
                                                              \                 
                                                              |                 
                                                             TA
14862    12265798   .......A.T..G-..T..G...........GG...........-.GTA...T.T...G.  12265855
14862    21239386   .......A.T..G-..T..G............G....G......                  21239344
14862    7911439    .A....C.......A.G..G.....C.....TG.........                    7911480
14862    8411081    .......A.C..-G..T..G.......-...GG.........A.AGT.A...C.T...G.  8411024
14862    34431327   .......G.C..G-..T..G...........GG.G..........GT.A...C....     34431382
14862    6615581    .......A.C..-G..T..GGA.T.......GG...........AGT.A...T.T.....  6615522
                                                                            \   
                                                                            |   
                                                                            A
14862    11062517   .......A.T..G-..C..G...........GGA.......A..                  11062475
14862    14233326   .......A.C...-..T..G...........GG...........                  14233368
14862    18212651   ....AAC........AG....T...................                     18212611
14862    25048426   ......C.....C...T..G.T.......A............                    25048385
14862    18263370   ...TAAT......--.T..G.........T..TC...T....T.A.T.A....T....G.  18263428
                                                \                               
                                                |                               
                                                T
14862    34519798   .....G.......GT....                                           34519816
14862    40711797   ....A.C......G..T..C...-....T...G....A....                    40711757
14862    10237361   ....A..A.C..G-..T..G.........T.GG...........                  10237319
14862    30554372   .......A.C..G-..T..G......AGG...G...........                  30554414
14862    32690905   ..G....A.C..G-..T..G...........GG......                       32690868
14862    9886124    .....T..TA......T......................T..                    9886165
14862    11662375   A.G.C...........T......-.G.T....G..T..                        11662339
14862    32065034   .A.....G.---TG.....G.T..........G......T..                    32064996
14862    9648773    ...........TTG..T..G....C......GG..T..G.....                  9648817
                     \                                                          
                     |                                                          
                     T
14862    21165332   A.....TT...A.GA.T..T..........C..A....                        21165369
14862    25062374   .......A.T..G-..T..G...........GG..T...T....                  25062416
14862    11427337   .......G.C.A....--TG........T.-.G....TG.....AGG..A..T.T...G.  11427393
14862    18175007    ..A...........GTT...A.....T................                  18174965
14862    27972747   ............T.A...                                            27972764
14862    29948058   ......T........G...                                           29948076
14862    32589554   ..........G.C....C.....T.............A...                     32589504
                                    \     \                                     
                                    |     |                                     
                               ATGTAG  CAGT
14862    35643256    ......T.A...GA.G..GA...................T...----A...T.....AT  35643202
14862    10094289   .......A.T..-G..T..............GG...........                  10094247
14862    11758698   .......A.C..-G..T....T.........G...T........                  11758656
14862    38508469   .......A.C..-...T..G...T.......G.........A..                  38508511
14862    10566628   .......A.C..-G..TC.G......................                    10566588
14862    7461850    .......A.C..GG....G.-..........GG...........                  7461892
14862    8024519    --...........G..T..G......A..T.GG......T....                  8024560
14862    18485935   .......A.CT.-G..T..G.......A....G...........                  18485893
14862    34144823   .......G.T..-G..T..........A...GG....TT.....                  34144865
14862    39851658   .......A.T..-G..T..G.......T.............A..                  39851700
14862    39868268   .....A.A.C..-...T..G...........GGA..........                  39868310
14862    2265144    ......CA.C..-G..T..G..........-.G...........                  2265103
14862    3161958    ...AA..A.T..-G..T..G................C.....                    3161998
14862    4454949    .......A.C..-G..T..G............G........A..                  4454907
14862    8322656    .......A.C..-G..T..G....C......GG.........                    8322616
14862    12191441   A-...T.A.C......T..T............G...........                  12191483
14862    25746640   .......A.C..-G..T..G...........GG...........                  25746598
14862    27932565   .......A.C..-G..TC.G......A....GG...........                  27932607
14862    28661409   .C.....A.C..-G..T..G...........GGA..........                  28661367
14862    34691436   .......A.C..G.T...G.-..........GG......                       34691473
14862    2453212    .......A.C..-G..T..G...........GG....                         2453247
14862    2824048    .......A.C..-G..T..G.......-T..GG...........                  2824007
14862    8719270    .......A.C......C......T......TTG...........                  8719314
                      \                                                         
                      |                                                         
                      T
14862    22067636   .......A.C..-G..T..G...........GG....                         22067671
14862    27452282   --..A..A.....G..T.........T....G.....T......                  27452323
14862    29058299   ....A..A.A..GGC....-...........GGCC..........T..A...T.T.....  29058364
                                                               \                
                                                               |                
                                                         TAATAAG
14862    29698442   .......A.C..-G..T..............GGA........                    29698402
14862    30874943   .......A.A..-G.....G...........GG..T....                      30874905
14862    814507     .C.....A.C..-...T..G......A...GGG........A..                  814465
14862    5745588    .......A.C..-G..T..G...........GGAC.G.......                  5745546
14862    24031093   .......ACT..-G..T..............GG....TG.....                  24031051
14862    38175598   .......A.C..-G..T..G...........GG......T....                  38175640
14862    39509935   .CCA....G.......T..G...........G...T.G......                  39509888
                         \                                                      
                         |                                                      
                      TTTC
14862    5151856    ....TTT...G..G.....-............C.........                    5151816
14862    5813496    .......A.C..-G..T..G...........GG.......C..                   5813455
14862    15306246                 ..T..............GG...........AT..T...T.T...G.  15306194
                                                                \               
                                                                |               
                                                          ACTAAGC
14862    19582889   .........C...GT.T.......-............                         19582854
14862    22866318   ...A............T...............G......G..                    22866277
14862    7645368    .......G.C..-G..T..G........AA.GG..T........                  7645410
14862    8209881    ......T..............------------...T....TT.AG..A...G.......  8209832
                                 \ \                                            
                                 | |                                            
                                 G A
14862    13284923   .....T.A.C..-...T..G........T..GCAC.....T...                  13284965
14862    14489580   ................T.....                                        14489601
14862    17809423   .......A.C..--.GT..............GG....T...A..                  17809382
14862    23232250   .......A.C..-G..T..G...T.......GG....T......                  23232292
14862    25814944   ...AA..A.C..-G..G..G.A.........GG......T....                  25814986
14862    26545572   ...A.T.A.T......T.....-T.......G.........                     26545611
14862    27802118   ....A..A....-G..T..G.....CA....GG.....T.....                  27802160
14862    33688146   .......A.CT.-G..T..G...........GGA...T......                  33688188
14862    34947694   .......A.C..-G..G..G.........T.GG......T..                    34947654
14862    35945228   .......A.C..-G..T.GG...........GG..T.G.-....AGT.A...T.....AT  35945285
14862    37045627   ..............A.....                                          37045608
14862    39568327   .--...C.....G.A.T..G....C..A.T..G...GT....G..--.T..........T  39568382
14862    716161     .....G.A.TG.C.....G.-..........                               716132
14862    7669037    .......A.C..-G..T..G......AA...GG....T.....                   7668996
14862    12781088   .A...........G..TT.G........TT.GG......T..                    12781131
                            \                                                   
                            |                                                   
                           AG
14862    19380114   ...A...A.CT.-G..T..G.........T.GG......T...                   19380073
14862    21515202   .......A.C..-G..T..G........T..                               21515173
14862    25101455   .......A.T..-G..T........--.T...G......T....ACT.A...T.T...GT  25101512
                                                    \                           
                                                    |                           
                                                    G
14862    7102698    .......A.C..-G..T..G.......-..TGG..A........                  7102657
14862    9030234    .T.....A.C...G..T...............T......T.....                 9030189
                       \                                                        
                       |                                                        
                       A
14862    15390967   ....T.T......TT.T..G............G.........                    15390926
                    \                                                           
                    |                                                           
                    G
14862    20938540   .......A.C..GGT.........A.T.T..GG...........                  20938584
                                        \                                       
                                        |                                       
                                        G
14862    22626528   ..G....A.T..-G.CT..G.......-...G.....T..T...                  22626569
14862    6368957    --..C.C..AG...C.T..TG...........GA...........TG...-A.T.....T  6369014
                                                                \               
                                                                |               
                                                                A
14862    8254761    .....G.A.C..-G..T..G.........                                 8254788
14862    9296284    .-..T.T..A...GA.T..G..........TGG...........                  9296326
14862    14791515   ......T...G.....                                              14791500
14862    22083806   .............G..T..                                           22083788
14862    23059383   .T.A...A.C..-G..T..G.........A.GG.C.........---.....T.T...G.  23059327
                                                                     \          
                                                                     |          
                                                                     T
14862    24878701   ...A.T.A.C..-G..T..G......A....GG........                     24878662
14862    28741970   ...A...A.C..-G..T......T...T...GG........A..                  28741928
14862    35276271   ......TA.C..-G..T..G.A......T..GG......G....                  35276313
14862    38302381   .......A.C.....C.TT.A.....T....GG..........                   38302333
                                \    \                                          
                                |    |                                          
                             GGTT   GG
14862    2485599    ......C....A.TAA......--.A................                    2485638
14862    2956407    ......TA.....G.GG..G..C......A....C..                         2956446
                                      \                                         
                                      |                                         
                                    AGT
14862    4240008    --.....G.C..GGA.T............TGG.....A...A..                  4240049
14862    5437495    .......G.C...G..T..G...........GG....AT.....                  5437449
                                     \                                          
                                     |                                          
                                   TTT
14862    6341285    --..T.....GC.G..G..............GGA.......A..                  6341326
14862    29933254   ...A...A.C..G.-.T..G........G..GG...........AGT.A...T.T...G.  29933192
                                                \                               
                                                |                               
                                             AGAG
14862    31509192   --...A.....A...CT..G...........GG....T.T....                  31509151
14862    35204358                 ..T..G........TT...............T..A...T.T...G.  35204410
                                                               \                
                                                               |                
                                                         TAGCAAG
14862    25382071   .......A.C.-....T..G...........GG......T.....                 25382114
14862    31448273   .......A.C.-.G..T..............GG...........                  31448315
14862    18569817   ...T........--..T..............GG.G....T....                  18569859
                           \                                                    
                           |                                                    
                           G
14862    2956641    .......A.C.-..A.T..G...........GG...T.......                  2956683
14862    4080449    .......T.C.-.G..G..........G...G............                  4080491
14862    21557926   .......A.C..G.T...G-...........G............                  21557884
14862    7912797    .......A.C..G-..T..G..G.........G...........A.T.A...T.T.....  7912860
                                                  \                             
                                                  |                             
                                              GGGGT
14862    10037034   .A.....A.C..-G..T..G........T..GG...........AGT.T...T..A....  10037093
                                                                          \     
                                                                          |     
                                                                          T
14862    17788844   ........--......T..G......CT...GG...........                  17788885
14862    30813308   .......A.C..G.T...G-...T........G............GT.A...T.T...    30813364
14862    2217394    .....T.A.C.-.G..T..G...........GG........C..                  2217352
14862    27727051   .......A.C.TG.T...G-...........GG...........AG......          27727001
14862    30264804   .......A.C.-.G..T..G......A....GG...........                  30264762
14862    35809061   .......A.C.-....T..G.......ATT.G............                  35809103
14862    3910724    ....A.T......G.........T........TA...T......                  3910680
                            \                                                   
                            |                                                   
                            A
14862    6876891    .C.....A.C..G.T...G-...........G............                  6876933
14862    7055168    .......A.C....T....-.....GA..T.GG...........                  7055210
14862    7795399    .......A.C....T....-...........GG......G....-.T.....T.T...A.  7795459
                                                                     \          
                                                                     |          
                                                                   TAA
14862    20478616   ...A.TCA......-A...........T.....-........A.T.TTTA..T.......  20478673
14862    32826543   .......A.C.AG.T....-...........GG...........                  32826501
14862    11065732   .......G.A...C..--TG.T.........G.C..G.....                    11065771
14862    17471274   .......A.C...GT.....-..........GG...........                  17471316
14862    25878801   A............--.T.............-.G......T....                  25878759
                           \                                                    
                           |                                                    
                          GG
14862    28275958   ................C..G.......A....G...........                  28275907
                           \   \                                                
                           |   |                                                
                          AA AGAACA
14862    28789858   .....TCA.C..-G..T..G...........GG.C.........A.T.A...T..A....  28789917
                                                                          \     
                                                                          |     
                                                                          T
14862    5146119    .......A.T..C.T.G.G-...........GG...........                  5146161
14862    9668346    .......A.C.AG.T...G-...........GG...........                  9668304
14862    12917194   .......A.C.-.G..T.TG...T......GGG...........                  12917152
14862    16836110   .......A.C..GTT....-...........GGA.....T....                  16836068
14862    18237934   .C.....A.C.-.GA.T..G...........GG...........                  18237892
14862    26091111   .......A.C..G.T...G-...........GG..G.....C..                  26091069
14862    38570280   ...A...A.C..G.T...G-...........GG...........                  38570238
14862    39586438   CA.......A...--.T..G.......T....G...........                  39586481
                           \                                                    
                           |                                                    
                          GG
14862    39777170   .TG...C..AGA....C.............-.T.........T.A.T.A...T.T...G.  39777112
14862    193866     .....T.A.T..G.T...G-...........G.....T...A..A.T....           193817
14862    4851909    ...A...A.C..GGT...G.-..........G............                  4851867
14862    7194723    ......C...G..G..--TG.......T.A.....T.T....                    7194762
14862    12633938   ...A..C....A....T........................AT..TA.AA..T......T  12633878
                                                             \                  
                                                             |                  
                                                             T
14862    17282352   .A.A..C.........T...-...........G....                         17282317
14862    27873671   .......TG...C...T..G............                              27873637
                           \       \                                            
                           |       |                                            
                          GG       A
14862    29741825   ......C..AT.TG.GG...-..........G............                  29741867
14862    30486621   ..........G..G...C.G.........T...T..C.T...                    30486579
                                    \                                           
                                    |                                           
                                    G
14862    13224415   ....ATGG.....G..-..G.....C.TA...G......A....                  13224373
14862    30969883   .......T....---............G....G....                         30969850
14862    35682965   A..A...A.C...G..--TG.T.........GG...........                  35683006
14862    37818456   .....A.A.C..G.T...G-...........GG........A...                 37818413
14862    600629     .......A.C...GC...G-...........G..A.........                  600671
14862    2879367    .....T....C..--.T.........AT.T.G.T..........                  2879411
                           \                \                                   
                           |                |                                   
                          GG                T
14862    7961015    .......A.C.-.G..T..G...-.......GG.......                      7961052
14862    8407492    ....----------..T..G...........G.......T..                    8407523
14862    9693939    .......A.C..G.T...G-...........GG......T....                  9693897
14862    21875477   .......A.C..-G..T..G......A....GG....                         21875442
14862    24961912   CA....C........-G...............G..                           24961879
14862    26809833   .A...A.G...A.G..T..G...........CG...........                  26809877
                       \                                                        
                       |                                                        
                       A
14862    27937041   .....A.A.C.AG.T....-........T..GG...........                  27937083
14862    32222982   .......A.C..GGC...G-...........GG...........                  32223024
14862    32599491   C......A.C.TG.T...G-...........GG...........                  32599449
14862    24880817   ......----...T..T..G........TT.GGC.T........A...A..           24880771
14862    39685919   ...A.G.A.C.-.G..T..............GG.........                    39685959
14862    2551958    A......A.CT.G.T....-...........GG...........                  2551916
14862    3721642    CA.....ACC.-.G..T..G...........G............                  3721684
14862    6958294    .......T.C..G.T...G-...........GC..T........                  6958336
14862    17002099   .....A.A.C.AG.T....-............G....T.T....                  17002141
14862    21835352   ...A...A.C..GGA...G-..........GGG...........                  21835310
14862    24014299   ....T.T.......A.T..G...........                               24014267
                            \                                                   
                            |                                                   
                           CG
14862    28763923   ....C..A.C...T..TC.C...........GG.......                      28763884
14862    31637584   .......A.T..GTT...G-.......A...GG...........C.-.A...T.T...G.  31637527
14862    35760142                 ..T..G........................AG..A...T.....G.  35760090
                                                                           \    
                                                                           |    
                                                                     AGTATCT
14862    3702707    ...AT..A.C..GG....G-...G.......GG...........----A..AT.T...G.  3702653
14862    28000832   .......                                                       28000826
14862    28498679   .........C...G..T..G...T....T..GGT....G.....                  28498723
                                         \                                      
                                         |                                      
                                         G
14862    33133554   .C.T..T..C..G..C.-----C.........G.........                    33133518
14862    33310025   ....A.T.......                                                33310038
14862    37337532   ...A.........G..T.T.............G........                     37337492
14862    39546795   .......                                                       39546801
14862    24460828   .............--.T..G........T...G..........                   24460785
                           \                                                    
                           |                                                    
                         AGT
14862    5078397    .......A.C..-G..T..............GG...........AGT.A...T.T...G.  5078337
                                                       \                        
                                                       |                        
                                                      CA
14862    25430593   ...A...A.A....A.T..G...........G............                  25430547
                          \                                                     
                          |                                                     
                        TTT
14862    7659106    .......A.C.AGG....G-...........G............                  7659148
14862    450089     .......A.T..G-..T.............-.G......T....AGT.....T.T..AG.  450032
14862    12269181   ................T..G...........GG....TG.....                  12269136
                        \                                                       
                        |                                                       
                       AT
14862    33389513   .......A.C..G-..G..G...........GG...........A.T.A...T..C....  33389572
                                                                          \     
                                                                          |     
                                                                          T
14862    37060542   .............G..T..T...........GG......T....                  37060587
                           \                                                    
                           |                                                    
                          TA
14862    38869168   ...A...A.C-..G..T..G...........GG...........                  38869210
14862    11232398   .......A....-G..T..G........TG.C.A.........                   11232356
                          \                                                     
                          |                                                     
                          A
14862    17374783   .......A.C.-.G..T..G..........-.G......TC...AGT.....C.T..CA.  17374840
14862    18174550   .....TG.........-G..G..T.....T.TG..T.......CA.T.....          18174600
14862    31270456   .............--.T..G.A.........G.A.......A..                  31270413
                           \                                                    
                           |                                                    
                          GG
14862    40022236   .......-.A.ATG..T..G........T.-.G...........AGT.A...T.T...G.  40022293
14862    3229261    ......----...GC.T....A.........GG....T......                  3229222
14862    13017437   .......A.T.-.G..T..G...T.......GG........                     13017476
14862    2891705    .......G.....TT.T..G........T....T....T..                     2891748
                                    \                                           
                                    |                                           
                                  CTA
14862    4340386    .-..........C.T.T...........TT..G..A.A....                    4340426
14862    9490697    ......----...G.CT..G.T.........GG....T...                     9490733
14862    34960920   .A.A...----.....T..G...........C............                  34960881
14862    2802750    ......----...G..T..G...T...G...GG....T...A...                 2802710
14862    6157709    ....A..A.C..G.T...G-...........TG......T....                  6157751
14862    16939976   ......C....A....T.CG......T..A.......                         16940012
14862    25318693   ....--.......T.GGC..............G...........C...-...G..T.C.T  25318634
                                                                  \             
                                                                  |             
                                                                TTT
14862    187632     .......T.......-G..G...T...AAT.TG.........                    187672
14862    9725307    ..........T...                                                9725294
14862    28893476   .......A....G.T....-...........                               28893505
14862    33090132   .......A.C..G-.....G...........TGA..........A.T.A...T.T...G.  33090073
                                                                          \     
                                                                          |     
                                                                          T
14862    5339411    ....AT.A.C..G-..T..G...........GG...........                  5339369
14862    10635851   .......-..CAGG..G..G........T.-TG.....CT....AGT.A...T.T...G.  10635794
14862    19564734   ...A...-.C.A....T..............GG......T...                   19564693
14862    26659030   .....TTGG.CACTT........A........GTA.TT.......-T.A..AT.....GA  26658970
                      \                                       \                 
                      |                                       |                 
                      A                                       A
14862    34627747   ...A...A.C.-.G..T..G...G.......GG...........A.T.A...          34627797
14862    36723996   ......TG.....T.....G.A......                                  36723969
14862    2188025    A.....T.....G.......                                          2188006
14862    8777547    ......C.........                                              8777562
14862    11301565   ...CC..A.C......T..G...A..T....G.A.....G..A...                11301519
                                   \                                            
                                   |                                            
                                   T
14862    16673907   ................T..G............CA.....                       16673869
14862    18251084   .......G.A.-....T..G..G......T.GT...........A.T.A...          18251134
14862    23197686   ....T..A.C..T.T.G..-...........GG......T....                  23197728
14862    24389393   .....TGA.CT.GTC...G-...........G............                  24389435
14862    27659988   .......---.ATG..T..G...T...A..-.G...........A.T.A..AT.T...G.  27659933
14862    31346011   --.A.........G..C..........T.T.G.A...T....                    31345972
14862    32600008   CA.....-----G...TT.....T......C.G...........AG..A...          32599962
14862    33802987   .......A.C..-G..T..G..........-.G...GA.....CAGT.....T.T...GG  33802930
14862    2627248    ...AT.T..A...G.---G....T.......GG......                       2627213
14862    23154119   .......A.C..GTT...G-.A.........GG...........                  23154161
14862    29510027   ......T..A.AC..C................G....                         29509991
14862    34191319   --.A.TGT.....G..T....A..A..T........C.....                    34191358
14862    17807936   .............--....G.....................T..                  17807892
                          \                                                     
                          |                                                     
                        AAA
14862    9686283    .......A.C..-G..T..G...........GG.......C.....T.A...          9686233
14862    30518679   .......A.T..-G..T..G...........GG...........AG..A...          30518629
14862    9670849    .....--.T....G..T..G.........TC.G.....T.....                  9670808
14862    9642501    .......A.C..-...T..G...........GG........A..AG..A...          9642551
14862    30513912   .......A.C..-G..T..G...........GG.C.........AG..A...          30513962
14862    25446354   .......A.T..-G..G..G...........GT...........AGT.....          25446304
14862    33971099   .....A.A.C..G-..T..............GG........A...GT..C...         33971150
14862    9405567    ......C....A...-GG.T.T..--......G.........-----------.....T.  9405522
14862    24930823   ..G...C......T..-T.G............T......T....                  24930865
14862    5315105    .....T.A.C.-.G..T..G.A.........GG........                     5315144
14862    13016952   A..--.C....C..T....G............G.........A.-.T.A..TC......T  13016896
14862    24652879   .A.A.--.T....G..T..G............GT.A.A......                  24652920
14862    27236885   .......A.C..-G..T..G...T.......GG..T..........T.A...          27236835
14862    27439396   .....--.T....G..T.GG...........G.A.......C....---..CT.T...G.  27439341
                                                            \                   
                                                            |                   
                                                            A
14862    33452839   .......GT..T..-----............GG...T.......                  33452877
14862    34297920   .......GGT...G..T..G...T.......G............                  34297964
                         \                                                      
                         |                                                      
                         G
14862    9732101    .......A.T...G..--TG............G..T........                  9732142
14862    20612306   .....T.A.C..-G..T..........T..-.G..T...T....AGT.AC..T.T...G.  20612363
14862    6087763    .......G.C.A.G....GG........A.-.G...........                  6087720
                                   \                                            
                                   |                                            
                                   T
14862    21374513   .......-..CAG...T..G...........GG.....T.T...T..               21374558
14862    28316570   .A....CT.....G..T..G...T........G.........                    28316528
                       \                                                        
                       |                                                        
                       G
14862    21991720   .......A.AG.G.T...G-...........GG........                     21991681
14862    22980020   .............G..                                              22980005
14862    32578030   ......CA........-........                                     32578007
14862    40155186   ...AT.CT....C...C..G.......T....G......                       40155225
                                    \                                           
                                    |                                           
                                    G
14862    4223989    .....--.T....G..T....T.....T..                                4224016
14862    5046466    ....----.T...G..T..G.A....A....G.........                     5046502
14862    15428476   ....A..A.C..GGT..----........T.GG...........                  15428437
14862    21629651   ..G...C..A.A.G..--TG......T.T...G.........AA..A.A..A.......T  21629593
                                                                  \             
                                                                  |             
                                                                  T
14862    23691047   CA.....A.C..-G..T..G........T..GG...C.......A.T.A...          23691097
14862    27072563   ......T......CC.-.T.......C.T...G..T...                       27072600
14862    2039504    ...A..T...........                                            2039487
14862    2333844    ...AAT.......G..C.--............G......G..                    2333805
14862    5286366    -----....C..CTA.T...............G...........                  5286404
14862    12367990   ......T......G...                                             12368006
14862    12853895   .......A.C..G.T..TG-...........GG......                       12853932
14862    24362805          .........T............T.GG.............                24362767
14862    24635387   ....A..A.C..--..T..G...........GG.....GA....                  24635428
14862    26578025   ......C.....G...TGC.--......TT..G..A.G...----...A..AG....A..  26577972
14862    31782035   C.....TT.......GGG..........T...............                  31781991
                                      \                                         
                                      |                                         
                                      G
14862    32824654   ....A.T.........                                              32824669
14862    35660555   ......T.G.....AG...G............G.....                        35660518
14862    25710719   ......TG.....GT....---G...C....GG..A.....A..                  25710759
14862    28359279   .A.....G......AG.C.G.........T..CA...G.A....                  28359234
                         \                                                      
                         |                                                      
                        CC
14862    30354504   ....ATT......G..T..G............G.C.T...                      30354464
                     \                                                          
                     |                                                          
                     T
14862    34348987   .A.A...-----..A.T..G...........GG........AA..T.....           34349032
14862    37030012   .......A.TG.TT.C.-----...A...........T.T....                  37030050
14862    40334317   ......C..AG..G.....G............T..T..C...                    40334275
                       \                                                        
                       |                                                        
                       A
14862    40354163   ......CT...A.G..T..G...T....T...G...C.....                    40354121
                       \                                                        
                       |                                                        
                       T
14862    10952008   ....T..A.C...-..T..G...........C............AGT.....          10952058
14862    34854510   .......A.C..G-..T..............G.........A..AG..T...          34854560
14862    5174600    ....--...A.T.G..T..G....C......C............                  5174559
14862    24032901   .............TT.T..G...........GGA.....A.....                 24032855
                           \                                                    
                           |                                                    
                          AA
14862    2303378    .A.......C..GG..-..G........A..GG...........                  2303336
14862    15405672   .....T.A.T..GG..-..G...........GG...........                  15405630
14862    24885404   ....--.......T..T..G............G......                       24885440
14862    37395368   .......A.C..G-..G....A.........G............AGT.....          37395318
14862    39718083   .......A.C......-..G........T..GGA.....T....                  39718041
14862    8851274    .......G.C..G-..T.CG........T...G...........A.T.....          8851324
14862    30764482   ....A..A.C..--..T..G............G....T......A...A...          30764433
14862    7079665    .....G.A.C...-..T..G...........G..A....G....A.T.A...          7079715
14862    7608406    .......A.T.-.G..T..G.......-...GG....T......AGT.A...T.T...G.  7608463
14862    12036751   ....A..A.T..GG..-..G.......G...GG............                 12036794
14862    27278928   .......A.C..GG..-..G..........-.G...........                  27278969
14862    36082151   .......T....--..T..G.........T.GG....A......A.T.A...          36082200
14862    23283488   .......A.C...G..-..G...........GG........                     23283449
14862    8632123    A...C.TG.....G.--..G...T..T...C.G..T........A.T.A...C.T.....  8632065
                                                      \                         
                                                      |                         
                                                      G
14862    26809001   .....--....C.G..T.....G....T...G....T..G.....                 26808959
14862    32896375   ....--.......G..T.GG...........TG......A....                  32896416
14862    33758777   ....A..G.C...T..TG--............G...........                  33758736
14862    39482617   ......----...G.CT..G...........GG...........                  39482656
14862    10203721   .A.....A.C..G-..T..G...........GG...........A.T.A...          10203771
14862    11494502   .A...........G..-G.........TTT.G............                  11494460
14862    16993551   .......A.A..GCA.-.............-.G.....GT....                  16993592
14862    18110442   ......CACC..GG..-..G.C.........G..........                    18110482
14862    28616694   ......T.....-...-TTGG......G.....C........G..                 28616652
14862    30619625   ......C......CA.........ACA.G...TT......T.G...A..TG.G.......  30619562
                                    \                            \              
                                    |                            |              
                                  TAA                            C
14862    32898978   .......A.C..G-..T..G............G......                       32899015
14862    9754224    ........T....G..T..G...........G..............-.T...T.....AT  9754164
                        \                                     \                 
                        |                                     |                 
                        A                                     C
14862    20921176   .....--.T....G..T.GG..T..A.....GG.....T.....                  20921135
14862    24611950   ......T.....-.T.G..G.......T.T.GGA.......C..                  24611908
14862    25498258   .......G..TT....-----..........GG........A..                  25498220
14862    32353120   .A....----..C...T..G........T..GG...G.C.....                  32353081
14862    1866112    .......A.C...-..T..........T...GG...........                  1866070
14862    7831574    .C.....A.....--.G..G.......T...GG...........                  7831615
14862    20830480   A..A.......-..........G.....TT............GGTGT.A..A....T..T  20830540
                                     \                \                         
                                     |                |                         
                                     G                G
14862    22979310   .......A.C..GG..-..G...T....A..G.A.....T....T.T.A..AT.T...G.  22979251
                                                                  \             
                                                                  |             
                                                                  G
14862    28450266   ....--.T...-...GTTG............G.....T...A..                  28450226
14862    33967528   .....TGT........T.GG...T........G......                       33967567
                     \                                                          
                     |                                                          
                     G
14862    6154656    .......A.T..GG..-..G......C....                               6154685
14862    6522259    .......A.............C...A.A.........                         6522298
                                 \ \                                            
                                 | |                                            
                                 G CA
14862    24748030   .......A.C..GG..-........G.....                               24748059
14862    33583304   ....A........G.....G...T...                                   33583277
                                   \                                            
                                   |                                            
                                   T
14862    34143833   ....--..T....G..T.G............G...T........                  34143874
14862    35659425   ....A..A.C...G..T..G.C.A........G.....                        35659388
                    \                                                           
                    |                                                           
                    T
14862    39329418   .....T.....C..AG...G............GA....CT..G..T..AA.A........  39329354
                                     \                              \           
                                     |                              |           
                                  GTTT                              T
14862    10147353   ....A.T......G..C.--..................C...G..C..AA...T....    10147408
14862    11499547   ......T......                                                 11499559
14862    12666217   ......TA..TT...G...G...........GG....T......                  12666262
                                     \                                          
                                     |                                          
                                    TT
14862    23927065   ....--...A.C....T.T........T...G.A....                        23927100
14862    24985507   A..---.A.AT.GG..T..G...........G.........A..                  24985547
14862    30891324   .........A...G.A...G.......T.T..G........A..A...A..           30891267
                                 \                                              
                                 |                                              
                           GGAGGGG
14862    33237568   .......A.C....C.TGTG...........GGT..........                  33237612
                                    \                                           
                                    |                                           
                                    C
14862    40019585   .....-G..AG.....G.GG...T....T...T....T.T....                  40019543
14862    3711230    .......GG.TT....-----...........G............                 3711269
14862    4259163    ...A...A.C...-..T..G.A.T.......G-...........AGT.A...C.C...G.  4259220
14862    12748594   .....-T..ACCCG..T..G...........G......C.T...                  12748552
14862    12948757   .....TT..A.T....--GG.......A...........                       12948721
14862    20655325   .......A.C.T.-..T..G...........GGA....C.....AGT.....          20655275
14862    23052960   ....--.G.A.C.G..T..G.......GT..GG...C.......                  23052919
14862    27366291   ..G..--.T..A.G..T..G......T.T..GG............                 27366249
14862    27387584   .......A.C..G-.AG..G......A....GG...........A.T.A...          27387634
14862    32778976   .............G..C.GGC.....A....G...T........                  32779027
                          \                                                     
                          |                                                     
                    ACAGAGAG
14862    33758338   .......A.C..GGC...G-......T....GG............GT.A...T.T...    33758394
14862    35403195   CA.....A.C.-....T..G.......-...GG......T....ACT.A..AT.....T.  35403138
14862    438198     .......G..TT....-----...........G..T.T......                  438160
14862    2572215    ....A.TG.T.A.G..T....T.........GG......                       2572176
                     \                                                          
                     |                                                          
                     A
14862    3575407    ..GT..T....A....T.G-............G.CT..C...GAAT..T....T....    3575350
                                 \                                              
                                 |                                              
                                 G
14862    6966560    ....A.C......G........T....T...                               6966591
                                   \                                            
                                   |                                            
                                   T
14862    12308582   ....A.C..A....                                                12308569
14862    13233912   .....T.A.C..GGT....---.........GG....G......                  13233952
14862    21018625   ....ATC.....-----.T....T....T...G....T....G..                 21018664
14862    25126214   .......G..TT....-----..........GGA.......                     25126179
14862    30084953   .......A.C...G..                                              30084968
14862    31454171   .......A.T..--..T.GG...........GG...........A.T.A....T.A....  31454229
                                                                        \       
                                                                        |       
                                                                        T
14862    33322986   ..T.T..A.C......----.A.......A.GG...........                  33322947
14862    33883338   ......TG.....                                                 33883350
14862    38602327   ........                                                      38602334
14862    25853219   ....--.......G..T...............G....                         25853185
14862    27877707                     .............C....T...........-.........G.  27877663
                                                                         \      
                                                                         |      
                                                                      TCAT
14862    30184867   .......A.C..-G..T..G...........GG....T......                  30184909
14862    24039521   ....T..A......C.-..G......A..T.GG...C........TA.A...T.T.....  24039581
                                                                \            \  
                                                                |            |  
                                                                A            G
14862    26154078   ...A...-.A.AC...T..C...........GG........C..                  26154036
14862    6771747    ......C..C...T.A...G..................                        6771785
                                 \                                              
                                 |                                              
                                 G
14862    22617159   .C..A..A.C..G.-.T.........A....GG...........A.T.A...          22617109
14862    27186202   .......AGC..G-..T..G...........GG...........A.T....           27186153
14862    39870447   ......-T.AT.GG..T..............GG.....C.....                  39870405
14862    3743709    .....T.A.T..G.-....G........A..G..........                    3743669
14862    3964329                     ..T...........C............A...A...T.T...G.  3964283
                                                                   \            
                                                                   |            
                                                                TAGT
14862    12312139   ....A.C......--....G............G......T...                   12312099
14862    31268848   .....--..A.C..T.G..G...........GG...........                  31268807
14862    6080204    ......-..ACA.G..TT.G...........GG.C.........                  6080162
14862    13096925   .......A.TG.G.T.---G...........GG...........                  13096965
14862    20286438   ....A..AGC....-.T..G.........A.GG......T....A.T.A...          20286488
14862    29691758   .......-.....CA.T..G......A..T.GGT.A.........                 29691715
14862    30768609   ......-..AT..G..T..G...........GG......T....                  30768651
14862    39504216   ...A...A.C..G.T.--............-.G.G.........                  39504176
14862    10334081   ......T...T......T......C.......                              10334116
                                  \                                             
                                  |                                             
                               TGGG
14862    21328258   .....--.T..CC...C..G...T.......GG...........                  21328299
14862    31221965   ...........-................                                  31221992
                                        \                                       
                                        |                                       
                                        G
14862    33722346   ....A..A.C..--..T..G...T.............                         33722312
14862    28862437   .......T....--..T...........T..GG...C..T....                  28862478
14862    33584039   .A.AA.-......GA.T..G....C..............A....                  33583997
14862    22188437   .......A.C..G..-C..G..C........GG.....CA....                  22188479
14862    22905045   ..G..TC..A.....-G...............G..G...                       22905082
14862    29669770   .C.....A.C..-...T..G...T.......GG........                     29669809
14862    39670228   .......-----G...T.....T........GG..T.T.T....                  39670266
14862    40811826   ...A.TC...GA....TG--...................G..                    40811865
14862    2529039    .....--..A.T....T..G.T.........GG....T......                  2528998
14862    4909133    .A.A.--....A..A.T..G.TG....A...G.A..........                  4909092
14862    7940332    .A.....A.C..GG..-.GT......A....GG...........                  7940290
14862    11789912   .A.....A.A.A..AA...G.......T...GG.........                    11789954
                         \                                                      
                         |                                                      
                         C
14862    20166568   .....G.A..T..G..T.........-....C..                            20166535
                                   \                                            
                                   |                                            
                                   C
14862    29351318   .......-..CAG...T..G.......-...GG........A..                  29351277
14862    39781832   G......A.T..G.-.T......A.......GG....T...A..                  39781874
14862    6304203    .......G.C..-...TTG.A..TC.A....G...A.T......                  6304245
14862    7461466    ....A..A.C..-G.ATT.G...........GG...........                  7461508
14862    9683283    .......G.....                                                 9683271
14862    32560353   ......T.TC...G..T..............GG....T..                      32560313
                                     \                                          
                                     |                                          
                                     T
14862    33041401   ......T.....                                                  33041412
14862    38584580   -----..G.A...T..T.....T........GGA....C.......                38584621
                                                              \                 
                                                              |                 
                                                              T
14862    40030885   ....T.T........                                               40030871
14862    3582522    .A..CTC...G...T---...---..................A..G..              3582481
14862    4506848    --.AT.C.........G..G.T.................                       4506884
14862    4840490    -....GC.........G.C....T...TT..GG.....                        4840454
14862    7346361    .........A..-----.C...C....A.T......                          7346391
14862    11662952   .....T.AG..TC..AG............T.GG.........                    11662995
                         \                                                      
                         |                                                      
                        TC
14862    12821479   --...--TT....G..T..G.C..........G....T.T....                  12821440
14862    13231509   ......T......GA.TG.--............A.....T....                  13231468
14862    17967173   .C.A...---.AC.A.T..G.........T.GG...........                  17967133
14862    21143842   ....--T..A....T.T..G...T...TT..G.......                       21143878
14862    7657670    .......A.C....-...TG............G...........                  7657628
14862    29899678   .......A.C..G.-.T..............GG...........                  29899720
14862    34722002   .......A.A..G.-.T..............GG.........                    34721962
14862    4090338    .......A.C..G.-.T.C..T..........G...........                  4090296
14862    29865493   .......A.C..G.-.T....A.........GG...........                  29865451
14862    23466547   .......A.C..G.-.T..G...........GG............                 23466590
14862    851203     .......A.C..G.-.T..G........T...G........T..                  851245
14862    3528413    ....T..A....G.-.T..G...........G.....TG.....                  3528455
14862    4805709    .......-..CAG...T..G...........GG...........                  4805751
14862    7539089    .......A.C..G.-.T..G...T.....A..T...........                  7539131
14862    11266475   .......A.C....-.T.............TGG...........                  11266517
14862    11780996   .......A.T..G.-.T..G...........GG...........                  11781038
14862    13263883   .......AGC....-.T....A.........GG.........                    13263843
14862    23669702   ....A..A.C..G.-.G..............GGC..........                  23669744
14862    26415096   .......G.C....-....G...T.A.T...GG...........                  26415054
14862    29019471   .......A.C..G.-.T..........T...GT.........                    29019511
14862    33876878   G......A.T..C.-.T..G........TG..............                  33876836
14862    34104585   .......-..CA....T..G...........GG...........                  34104543
14862    34438395   .......A.C..G.-.G..G...........GG.....G.....                  34438353
14862    35820734   .......A.C..G.-.T..............GG......                       35820697
14862    38816765   .......A.C..G.-.T..G...........G.......                       38816802
14862    2130224    .....-TTT.G......G.G.......TA...G.........-A..GG...AG......T  2130282
                                                                     \          
                                                                     |          
                                                                     A
14862    27506709   .......A.C..G.-.T..............GG.....G....                   27506668
14862    842375     .......G........T.CT.......A....GA.T......                    842418
                          \                                                     
                          |                                                     
                         AT
14862    30564616   ...A...A.C...G..-T.G...........GG...........                  30564574
14862    33745482   .......A.C..G.-.T..G...........GG.........                    33745442
14862    4895800    .......A.C..G.-.T..G..T........GG........                     4895839
14862    5066632    .......A.C..G.-.T..G...........GG...........                  5066674
14862    5567109    .......A.C...G..T........G.....GG......G....                  5567153
                                   \                                            
                                   |                                            
                                   T
14862    6968848    .......-.AC.GG..T..............GG....T......                  6968890
14862    7185482    .......-.A.A.G..T..T..........T.G...........                  7185524
14862    8262116    .......-.ACT.G..T..G.......T...G.........A..                  8262158
14862    10305130   .......-.AC.GG..T..G...........GG...........                  10305088
14862    10421457   .......-.AC..G..T.G..A.........GG......T....                  10421415
14862    13181270   ....A..A.TG.T.-....G...........GG...........                  13181228
14862    13487826   .......A.C..-GT.T..G..G........GGA..........                  13487784
14862    17290453   .......A.C....-.TG.G...........C.A..........                  17290495
14862    21035712   .......A.C..G.-.T..G..T........G............                  21035757
                                            \                                   
                                            |                                   
                                          CTG
14862    22122959   .......-.AT.G...T..G...........GG..G........                  22123001
14862    22875177   .......A.C..G.-.G...A..T.....TG.............                  22875135
14862    24516494   .A.....A.A..G.-.T..G............G......T....                  24516452
14862    25031171   .......A.T..G.-.T..G...T.......GG...........                  25031213
14862    31691182   .......A.C..G.-.G..G......A....GGA..........                  31691224
14862    34302878   ....A....TG...-.T..G...........GG........                     34302917
14862    39543514   ....A..-.AT.GG..T..G...........GG...........                  39543556
14862    1983826    .......AGT..G.-.T..G...........GG........---....-...T.T...GT  1983772
14862    6701271    ......GA.C..G.-.T..G......A....GG......T.....-......T.T...G.  6701213
                                                                     \          
                                                                     |          
                                                                     A
14862    6903191    .......A.C..G.-.T..G......A.G..GG..........                   6903232
14862    29428291   .......A.C..-G..T..G......A....GGA........T.C.GT....C.T...GT  29428350
                                                                     \          
                                                                     |          
                                                                     A
14862    31801092   .......A.C..-G..T....T.........GGT............                31801136
14862    32059519   ....--........A.T..G.............A...T....                    32059480
14862    34996911   ....T.T......T.-G..G.A.......T..G...........                  34996869
14862    36908847   .A..A..A.C....-.T..G.........T.GG......G.....TA.A...T.T...A.  36908788
                                                                \               
                                                                |               
                                                                A
14862    39653844   .......-..TAGG..T..G...........GG........C..                  39653802
14862    740118     .....TGA.C..G.-.T..G...........GG...........                  740160
14862    1141978    .......-.AC.GG..T..............G.A.......T..                  1142020
14862    3381419    ....--..T......CC..G...........GG......T..                    3381458
14862    6558541    .......-..CT.G..T..G...A.......GG...........                  6558583
14862    8839380    .......A.C..G.-.T..G...........GG.........                    8839340
14862    12007146   .....TG..T..C.-.T.GG......T....GG...........                  12007104
14862    13498007   .......A.C..G.-.T..GC..........GG....TG.....                  13498049
14862    13671917   .......-.AT.GG..T..G.......T...GGC..........                  13671875
14862    24048315   .C.....A.C..G.-.T..G........T..GG...........                  24048273
14862    24886424   .......-..TAGG..G..G........TT.GG...........                  24886466
14862    27080998   .......-..CATG..C..G...........GG...........                  27080956
14862    27332079   .......A.C..C.-.T........C......T...C....A..                  27332121
14862    32385571   .......-.CT.GG..T....A..........G.CT...T....                  32385529
14862    35654039   ........TTGTC.C.T...............G.........                    35653996
                          \                                                     
                          |                                                     
                         AA
14862    39567434   .......A.C....-.T..G...T..TA...GG...........                  39567392
14862    39835814   .......ATC..G.-.T..G...........GG......                       39835777
14862    7524735    .....--..A.C...GTT..............GA...T.....                   7524775
14862    11924304                    ..G...........GG............T..A...T.T...G.  11924255
                                                               \                
                                                               |                
                                                         TAGTAAG
14862    21937603   .......-..CAGG..T..G........T..GG..A........                  21937645
14862    23730590   .......AGC..G.-.T.GG............G..........                   23730631
14862    33361946   .......A.C....-.T..G........---T...--.......----A.....T...G.  33361995
14862    11100513   .......A.C..G.-.T..G.T.........GG.........                    11100553
14862    23611493   .......AGT..C.-.T....A.........GG.........                    23611453
14862    24382621   ....C.T....----C...G.......T..CT.............                 24382661
14862    27834888   .........A...G..T..G...........GG......T....                  27834935
                          \ \                                                   
                          | |                                                   
                         TA TA
14862    30716401   .......-.AT.GG..TC.G......A.....G...........                  30716443
14862    31069673   .......-.AT.GGT.T..G...........GG...........                  31069631
14862    32041915   .......A.A..G-..T..G...T...G...G............                  32041873
14862    39142307   .--..G..........T......T.......GG..T...                       39142271
14862    40409227   ...A..C.....--..C..G............T..AG..ATAA...-...---..CT...  40409174
14862    4372199    .......-.ACC.G..T..G.......TT..GG.C.........                  4372157
14862    4752638    ......GA.C..C.-.T..G.......T...G.........C..                  4752680
14862    4859233    .......-..CA.G.CT.....G........GG..T.T.T....                  4859191
14862    5211328                     ..G...........GG............T..A...T.T.....  5211377
                                                               \                
                                                               |                
                                                         AAGTAAG
14862    5560974    ....A..A.C..G.-.T..G...........GG......                       5560937
14862    8235462    ............G..                                               8235476
14862    9734061    .......-..CAGG.CT..G...........GG...C..A....                  9734019
14862    11492360   .......G...----.T..G....C.A.....T...........                  11492399
14862    13667930   .......-..TAGG..T..G.T....T....G............                  13667972
14862    18392732   .......A.C.TG.-.T.....T........GG......                       18392769
14862    20195486   .......A.T..G.-.T....T......AT.GC..T........                  20195528
14862    20986203   .......A.CT.G.-.T..G...T.....T.GGA..........                  20986245
14862    21130907   ....--...A.C.G..T..G.A.......A.GG.........-...G.A..AT.T...G.  21130850
                                                                  \             
                                                                  |             
                                                                  G
14862    23208952   ...T.A......--..T..G.A.T.......GG........A..                  23208909
                       \                                                        
                       |                                                        
                      AC
14862    25997221   .......-..CA.G..T..G.T.T..A....GG....T......                  25997263
14862    28765654   ....A..AGC..G.-.T..G.A..........G........                     28765615
14862    29316236   .......-..CAGG..T..G...TA......GG......T....                  29316194
14862    30275985   ...A...-.AT.GG..T..G.........T.G......C.....                  30276027
14862    31330623   .......-.AT.GG..T..G...T.......GG......T....                  31330665
14862    31492625                       ...........G.............TT.T...T.T...G.  31492579
                                                               \                
                                                               |                
                                                         TAGTAAG
14862    33913309   G......-.ACC.G..T.C............G.....TG.....                  33913351
14862    34306741   .......A.C..GG..-..G........A..GG...G....                     34306780
14862    35682190   .......-.CT.GG..T..G......T....GG.......G...                  35682148
14862    36358109   .....T.-.ACT.G..T..G......C....GG...........                  36358151
14862    36842719   .......A.C..G.-.T..G.....A.T.T.GT......T....                  36842677
14862    38603449   ......C......                                                 38603461
14862    207414     ....A..A.CC-....T..G.....CT...C...........                    207374
14862    6243756    .....-.G......AC..TG............G......G..                    6243796
14862    9070980               ..G..T..G............G............T..A...T.T...G.  9071035
                                                               \                
                                                               |                
                                                         TAGTAAG
14862    10666834   .......-..TAGG..T..G.........T.GG.....C.....                  10666792
14862    20565267   ......CA.C....-.T..G.......T...GG.C.....C..                   20565308
14862    28127765   C......-.AT.GG..T..G........T..GG....A......                  28127807
14862    29017807   ...AA..A.C..G.T...G-...........GG............                 29017850
14862    30423475   .....T.G...A.G.........T.....T.C..G.........                  30423429
                                                      \                         
                                                      |                         
                                                    CTT
14862    32814202   .......A.C..G.-.G..GG.....A..T.GG......T.A...                 32814159
14862    34955254   ......TA.TG...-.T..C.T.........GG.......T..                   34955213
14862    35325      .......-..CATG..T..GCA.T.......GG....T......                  35283
14862    4081298    .......A.C....-.TG.G...T...TTT.GG...........                  4081256
14862    8305730    .......A....--..T..G...T...A...TG..T.T...A..                  8305771
14862    9463854    .......A.C..G.-.T..G..T..G...TGGG...........                  9463812
14862    10183477   ......CA.C..-G..T..G....C.....CG.-..........AGT.A...C.T...G.  10183420
14862    11437627   .......-.AT.GG..T..G...........GG..GG.......                  11437669
14862    11838989                 ..T..G.....G...................TA.T...T.T...T.  11838937
                                                               \                
                                                               |                
                                                         TAGTAAG
14862    13673793   .......A.TG.G.-.T..G...........GGC.....T..                    13673833
14862    15843314   .......A.C..G.-.T..G...GC......GG......T..                    15843274
14862    21401431   ......C...G........CC..........                               21401397
                                  \   \                                         
                                  |   |                                         
                                  G GTG
14862    24499710   .......-.AT.GG..T..G........TT.GG...........                  24499752
14862    24658213   ...A...A.C..T.-.T..G.......A.T.GG....T......                  24658255
14862    25138722   .......A.C..G.-.T..G....A....T.GG......T..                    25138682
14862    26029619   .......---.AC...T..G.........T.GG......                       26029654
14862    35019415   .......A.C..G.-.T..G...T..A....GG......T....                  35019373
14862    35181433                 ..T..G............G............T..A...T.T...G.  35181485
                                                               \                
                                                               |                
                                                         TAGTAAG
14862    37510696                 ..T..G...........G.............T..T...T.T...G.  37510644
                                                                \               
                                                                |               
                                                          AGTGAGC
14862    38326877   ...A...A.T..G.-.T..G...........GG......T....                  38326835
14862    39758935   .......-.AC.GGT.C..G.......T...G.......T....                  39758977
14862    40096762                 ..T..G...........C.............TT.T.CAT.T...G.  40096810
                                                               \                
                                                               |                
                                                             TAG
14862    305448     .......-.ACT.G..TC..G...C..A...GGT..........                  305406
14862    2358304    .....T.A.C..G.-.T..G...........                               2358333
14862    3165355    .......A.C..G.-.T..G...T....T..                               3165384
14862    4942472    ......C......                                                 4942460
14862    6032753    ....A.C..A...--G.TTG.........TG.G....T.A....                  6032794
14862    8378551    ......TA.....                                                 8378563
14862    10653798                 ..T..G...........GG............T..A...T.T...G.  10653846
                                                                \               
                                                                |               
                                                              AGC
14862    20281391   ......                                                        20281386
14862    20555987   .....-TG.TCA.G..T..G.A.........GG.........                    20556027
14862    20959584   ...T..T.G....TA.C..G.A..........G......T....                  20959539
                            \                                                   
                            |                                                   
                           TG
14862    21983960   ............                                                  21983949
14862    27754969   .............                                                 27754957
14862    28982989   ....T..-.ACC.G..T..G.........A.GG...........                  28983031
14862    29553329   ......C....                                                   29553339
14862    30584995   .......A.C....                                                30585008
14862    30826202   .......A.C..G.-.T..G...........                               30826173
14862    32788918   ......C......G..                                              32788903
14862    33754369                 ..T..............GG............T..A...T.T...G.  33754317
                                                               \                
                                                               |                
                                                         TAGTAAG
14862    33846995   .......-.ATC.G..T..G......AA...GG.....C.....                  33846953
14862    33893242   ......C.CTG..G..TG.GG...........G.....                        33893280
                                   \                                            
                                   |                                            
                                   T
14862    39044560   .......T.....G..                                              39044575
14862    40314236   .......A.C..G.-.C..G........                                  40314210
14862    24754283   ....A..A.C..-G..T..G.............T..........-.G.A...T.T..AG.  24754226
14862    11357390   .....T.A.C..G-..T...........T...............                  11357348
14862    15120700   .......A.T...-..T.........C.....G...........                  15120742
14862    4855113    .......A.C..G.-.T..............G..........                    4855153
14862    22897737   .......-----....T..G...........G............AGT.A...T.T...G.  22897682
                                                        \                       
                                                        |                       
                                                        T
14862    4517170    ....A..ACC...--.T...............G...........                  4517129
14862    10319120   .......A.T...-..T..............GG.........                    10319160
14862    2552440    .......A.C..G-..T...............G........A..                  2552482
14862    9392742    .......A.C..G-..T..G............G...........                  9392700
14862    40389811   .......A.C...-..T..G...........GG...........                  40389853
14862    11450721   .......A.C..-G..T..G.......T...GG...........                  11450679
14862    25349841   .......A....G-..T..G...........GG.........-...T.A...T.T...GT  25349899
                                                                  \             
                                                                  |             
                                                                  G
14862    26697526   .......A.C..G-..T..............GC........A..-..T....T.T...G.  26697468
                                                                     \          
                                                                     |          
                                                                     A
14862    28719438   .......A.T..G.-.T..............GG...........                  28719480
14862    31035289   .......A.C..G.-.G..G...........GG...........                  31035331
14862    4150962    .A.....A.C..G-..T.............C.G...........                  4150920
14862    7094968    C......A.C...-..T..G...........G............                  7094926
14862    8178909    .......A.C...-..T..G......C....GG...........                  8178867
14862    11260053   ......TA....G-..G..G...........GG...........                  11260095
14862    11471702   .T.....A.C...-..T......T.......GG...........                  11471744
14862    12858385   .......G.C..G-..T..G...........GG...........                  12858343
14862    21158687   .......A.C..G-..T..G...........GG...........                  21158645
14862    23499125   ......CA.C...-..T..G........T..G............                  23499167
14862    23995698   .......A.C..G-..T..G...........GG...........                  23995656
14862    24334184   .......A.C..G-..T..G...........GG...........                  24334142
14862    24919272   .......A.C...-..T..G...........GG......T....                  24919314
14862    27926509   .......A.C..G-..T......T........G...........                  27926551
14862    28759303   .......A.C..G-..T........C.....GG...........                  28759345
14862    30570000   .......A.C..C-..T..G...........T............                  30569958
14862    31665095   .......A.C..G-..T...............G.........                    31665055
14862    32589170   .......A.C..G-..T..G...........GG...........                  32589212
14862    33740778   .......A.C..G-..T..............GG...........                  33740820
14862    35018783   .......A.C..G-..T.........C.....G...........                  35018825
14862    39065271   .......A.C..T-..T..G............G...........                  39065229
14862    39986083   .......G.C..G-..T..G...........GG...........                  39986041
14862    302492     .......A.C....-.T..G............G..T........                  302534
14862    5048134    .........T..--.....T.......AT...GA..........                  5048175
14862    21995896   .A..-.T......T..T............T..G.......                      21995934
14862    32542613   ..G....A.C..G.-.G..G...........GG...........                  32542655
14862    33128447   .......A.CC.G.-.T..G...........G.......T....                  33128489
14862    34672349   .......A.C..G-..T..G...........GG.........G.-..T....T.T...G.  34672291
                                                                     \          
                                                                     |          
                                                                     A
14862    4464976    .....AGA.C..-G..T..G......C....G............                  4465018
14862    9863033    .......A.C..C-..T..G..G........GG............                 9862990
14862    10351394   .......A.C..G-..T..G........A..GG............T..-...T.T...G.  10351336
                                                                \               
                                                                |               
                                                                A
14862    31550131   .......A.C...-..T..G...........GG.....G...                    31550091
14862    36982782   ..G....A.C..-...T..G......A....GG..T........                  36982824
14862    899217     .A.....A.C...-..T..G...........GG...........                  899259
14862    4668424    ...A...A.T..G-..T..G............G...........                  4668466
14862    6449498    .....T.A.C..G-..T..............GG...........                  6449456
14862    6477612    ......-..C.....GG...........T..TG.........                    6477572
14862    7944382    .......A.C..G-..G..G...........GG........A..                  7944340
14862    11016679   G......A.TG.G-..T...............G........                     11016640
14862    11988836   .......A.C..G-..T..G.......T...G............                  11988794
14862    12217199   .......A.C..G-..T..G.......T...GG...........                  12217241
14862    13591426   .......A.C...-..C..GA..........GG...........                  13591468
14862    21505802   .......A.C..G-..T..G........T..G............                  21505844
14862    22135430   .......A.T...-..G..G.A..C......GG...........                  22135388
14862    22884595   .......A.C...-..T..G.......A...GG...........                  22884553
14862    24372009   .......A.T..G-..T..G...........GG...........                  24372051
14862    26559663   .......A.C..G-..C..G............G........A..                  26559621
14862    28020337   .......A.C..G-..T..G...........GG......T....                  28020379
14862    29214709   .......A.C..G-..T..G...........GG...........                  29214667
14862    32202888   .......A.C..G-..T.........T....GG...........                  32202846
14862    32458757   .......A.C..G-..T..G.........T.GG...........                  32458715
14862    33107379   .......A.C..G-..T..G........T...G...........                  33107337
14862    33817839   .....T.A.C..G-..T.......C.....G.T...........                  33817881
14862    36779971   .......A.C...-..T..T...........GG........                     36779932
14862    39813124   .......A.C..G-..C..G.........A.GG...........                  39813082
14862    39935564   .......A.C..G-..G..G...........GG...........                  39935522
14862    2390244    .....---------..T..G...........GG...........A....             2390283
14862    6528913    .A.A...A.C..G.-.G..G...........GG...........                  6528955
14862    11798506   ......-..ACA.G..T..C....A......GG.........                    11798466
14862    23809366   ...A...A.T..G.-.T..G...........GG......T....                  23809408
14862    24193920   .......A.TG.G-..T..G...........GG.........                    24193960
14862    24346232   .......A.C..G-..T..G...........GG............                 24346275
14862    28264883   .......-.AT.GG..T.........A.....G.CA.......                   28264842
14862    29368369   .......A.C..G-..T..G......T..T.GG...........A.G.A...T.T...G.  29368310
                                                                  \             
                                                                  |             
                                                                  G
14862    30954720   .......A.C..G-..T..G...........GG....T......----A...T....AA.  30954774
14862    33100116   .......A.T..G.-.T..G...T........GA...A......                  33100074
14862    33415988   .......A.T..G.-.T..G...........GGA.....T....                  33416030
14862    1268011    ....A....C..G-..T..G.......AT...G...........                  1268053
14862    2969946    .......A.C..G-..C..G...........G...G.....A..                  2969904
14862    3935349    G.G....A.C.-.G..T..G......A.....G.........                    3935389
14862    5333506    .......A.T..G-..T..G...........GG...........                  5333548
14862    7006543    .......G.C..G-..T..G...........G............                  7006501
14862    7946902    .......T.C..G-..T..G..T....A...TG...........                  7946860
14862    8047719    .....T.A.C..G-..T..G...........G............                  8047761
14862    10458359   ......TG...-....T..............G.....                         10458324
14862    13794922   .....T.A.C..G-..T..G...................T....                  13794880
14862    16878625   .......A.C..C-..T..............T............                  16878667
14862    21422607   .A.....A.C..G-..T..G.....A.....GG...........                  21422649
14862    21472225   .......A.C..G-..T..G...........GG........A..                  21472267
14862    23207333   .A.....A.C..G-..T.GG.......T...G............                  23207375
14862    24599563   ....A..A.C..T-..T..............GG...T...G...                  24599605
14862    24949610   CA.....A.C..G-..T..G...........GG...........                  24949568
14862    25086522   ..G....A.C..G-..T.T......G......G...........                  25086564
14862    26661740   .......A.C..G-..T..G...........GT.........                    26661700
14862    27404267   AA....CA.T...-..T........C.....GG...........                  27404225
14862    28401786   ......T.......A....-.....................                     28401827
                                                       \                        
                                                       |                        
                                                      GC
14862    30210465   .......A.C..G-..T..G...........GG...........                  30210507
14862    30473632   .......A.C..G-..G..G...........GG....TG.....                  30473674
14862    31823275   ...A...A.T..G-..T..G...........GG...........                  31823233
14862    33136341   ...A..TG.....GA.T..G...T.....T..G...........                  33136297
                             \                                                  
                             |                                                  
                             G
14862    33335104   .......A.C..G-..G..G...........GG..T......                    33335064
14862    33671753   .......A.C..G-..T..G...........GG...........                  33671711
14862    33807832   .......A.C..G-..T..G.......A...GG...........                  33807874
14862    34123375   .......A.T..G-..G..G...........GG...........                  34123417
14862    34946536   ......TA.TG.G-..T..G...........GG...........                  34946494
14862    35510959   ....A..A.C..G-..T..G...........GGA..........                  35510917
14862    37239397   .......A.C..G-..T..T...........TG......T....                  37239439
14862    39456984   ......TA.CT.G-..T..........T...GG...........                  39457026
14862    39704198   .......AGC..G-..T..G...........G............                  39704156
14862    39997097   .......A.C...-..T..G...........GG....                         39997062
14862    40387525   ..C....A.C..G-..T..G...........GG........A..                  40387483
14862    3530597    .......AGC..G.-.TG.G...........GG.......T...                  3530555
14862    3693680    .....T.A.C..G.-.T..G...........GGA........                    3693720
14862    5028178    .......A.C..G-..T..G...........GG........                     5028139
14862    5433169    ...........C....T..G......A....GG......                       5433130
                                   \                                            
                                   |                                            
                                   A
14862    6623130    .......A.A..G.-.T..G...G....T..GG........A..                  6623088
14862    7822696    .......A.A..-G..T..G.A......---T............AGT.A...T.T...G.  7822751
14862    10461654   .......A.C..C.-.G..G...........GG...........                  10461612
14862    33080571   ......C.......AG...CCC.TG..............T..-....T....G......   33080630
                                \                                 \             
                                |                                 |             
                                A                                 G
14862    33136490   C......A....-G..T..G...........GG..--..T....AGT.A...T.T...A.  33136434
14862    35574818   .......A.CT.G.-.T..G...........GC....T...T..                  35574776
14862    37498970   ....-----.T.G...T..............GGT..C.......                  37499008
14862    37502121   ...A...A.T....-.G..GG.......T..GGA..........                  37502163
14862    38484084   ...A...G........T..G...........                               38484117
                              \            \                                    
                              |            |                                    
                              A           CC
14862    39998209   .......A.C..C.-.T..G.........T.GG...........                  39998251
14862    40158064   .......A.C..G-..T..G..TA......C.G...........TGT.A...T.T....T  40158004
                                                      \                     \   
                                                      |                     |   
                                                      G                     A
14862    1467525    .......A.TG.G-..T..G...........G..C.......                    1467485
14862    13031867   .......A....G-..T..G...........GG....T...A..-.T.A...T.T...G.  13031924
14862    20765852   .A.....A.T..G-..G..G...........GGA........                    20765812
14862    21051202   .A....TG..-.GG..T..G..T...-..............                     21051240
14862    25222092   .......A.C..G-..T..G............G....                         25222057
14862    34014663   .......A.C.-.G..T..G...........GGT...T......T..               34014708
14862    35312099   .A.........----CT.........C.....G...C.......                  35312138
14862    2481265    ...A...A.C..G-..T..G.......T...GG...........                  2481307
14862    3710837    ....CGT--......G..............C.GT..........                  3710796
14862    3777599    A......A.C..-G..T..G...........GG...T......                   3777558
14862    4942136                  ..T..............GG............TT.T...T.T...G.  4942088
                                                               \                
                                                               |                
                                                             TAG
14862    7134305    ......CA.C..C-..T..G...........GG...........                  7134347
14862    7284264    ....A..A.C..G-..T..G...........GG........A..                  7284306
14862    10215916   .A....CA.C..T-..T..G...........GG...........                  10215958
14862    11427794   ........GC..G-..G..G...........GG...........                  11427836
14862    11675606   .....T.A.C..G-..T..G...........GG........                     11675645
14862    14343858   .----------.....T..G...........GG.A.........                  14343825
14862    16357226   .......A.C..T-..T..G...........GGA..........                  16357268
14862    21583953   .A..A..A.C..G-..T..G...........GG......T....                  21583995
14862    24065595   .......A.C..G-..G..G.........T.G............                  24065553
14862    26829353   ......TA.C..T-..T.GG...........GG...........                  26829311
14862    27399624   .......A.C..G-..TG.G...........TGC..........                  27399582
14862    30490347   .......A.C..G-..T.TG...........GG...........                  30490305
14862    32151631   ......C.CTCTTG..T..G....G.......T.....-------.......GT.....T  32151684
                         \                                                      
                         |                                                      
                         C
14862    32624866   .....G.A.C..G-..T..G.A.T.......GG...........                  32624824
14862    32644522   .......AGC..G-..T..G...........GG...........                  32644564
14862    32786844   .--...TG.....G..TT...........                                 32786870
14862    36597654   ...A...A.C..G-..T..G...........GG...........                  36597612
14862    39007266   ....A..A.T..G-..T..G..........C.G...........                  39007224
14862    39130603   .......A.C..G-..T..G..C........GG...........                  39130561
14862    793858     ....TT.-.C.-....T..............GG........AG....               793814
14862    5872584    .......A.C..G-..T..GG........TGGG............                 5872541
14862    9575923    ......C...                                                    9575914
14862    22726086   ....T..A.C..G.-.T..G...........                               22726057
14862    30247071   A...--T......G..G.CT............G...T....                     30247033
14862    31632006   A......A.C..G.-.T......G.......                               31631977
14862    32614150   .......A.C.TG-..G..G...........GG..A.......                   32614191
14862    34493810   ...A..C......--G.TTG.........T..G.....T......CT.A..AG......T  34493870
                                                              \                 
                                                              |                 
                                                            TAC
14862    34834744   ...........T...AC..C............G.AT......                    34834791
                               \  \                                             
                               |  |                                             
                            AGGT TT
14862    5053050    ....A.TG........G.CT...........GG......T....                  5053096
                                \                                               
                                |                                               
                              GTT
14862    5205235    .....T.A.C..G.-.T..G.........T..G..........                   5205276
14862    7224994    .....T.A.C..G-..G..-...........G............                  7224953
14862    7502826    .......-.TT..G..T..G...........GG............C..A...T.T...G.  7502887
                                                               \                
                                                               |                
                                                             TAG
14862    9530492    .......A.C..G-..T..G...........GG.....C.C...                  9530450
14862    12190860   ......CACC..G.-.T..............GG.......                      12190822
14862    13015624   .....A.....-...GC...GT.....                                   13015599
14862    13674664   .....TCA.C..G-..T..G...T.......GG...........                  13674622
14862    14606901   .A.A...A.C..G-..TT.G...........GG...........                  14606943
14862    19223195   ....T..A...TG-..T..............GG...C.C.....                  19223237
14862    20801264   .......A..T.G-..TC.G...........GCA...T......                  20801222
14862    27582891   G......A.C..G.-.T..G...T.......GG.........-G.....T..C.T...G.  27582951
                                                                     \          
                                                                     |          
                                                                   TAA
14862    27930444   --....C..T.A.T..T....................                         27930410
14862    29713501   .......A.CC.G-..T..G........T..TT...........                  29713543
14862    31805783   .....T.ACC..G-..G..G...........GG...........                  31805741
14862    32169492   ......-.CC......T.......C...T.C.GC.....A..                    32169532
14862    34019042   .....-T..A...GT.GC.G...............T.T...                     34019003
14862    34192076   ...A..TA.TG.G-..T..G...........G..........                    34192116
14862    39096446   ....AT.TGT..G-..T.............CGG........A..                  39096404
14862    39795681   .......A.C..G-..G............T.GGA..T.......                  39795639
14862    40310429   ...A...A.C.TG-..T............A.GG...........                  40310387
14862    21187478   ......-......G..G.G............TT.-.C.......C.T.AA..TT.....T  21187421
14862    21450807   .......A.C..G-..T..G............G..T....T..                   21450848
14862    24924602   A..A...A..----..TC..........T..GGA..........                  24924563
14862    26099350   ...A...A.C..CCT....-...........G..........                    26099390
14862    26153100   ......C....-...A...G......AT.......T...A..                    26153059
                                     \                                          
                                     |                                          
                                     T
14862    10910986   .......A.C..-...T..T............G...........                  10911028
14862    25624333   .......A....-G..T..G............G......T.....TT.A...T.T...GT  25624274
                                                                \               
                                                                |               
                                                                C
14862    6315175    .......A....-G..T..G........T..G............                  6315133
14862    7794963    .......A.C..-G..T...........T..G............                  7794921
14862    8544435    .......A.C..-...T..............GG.........                    8544395
14862    9760053    .......A....-...T..G..........C.G......A....                  9760011
14862    12436380   .......A.C..-G..T..G...........G............                  12436422
14862    18411644   .......A.C..-T..T..............G..........                    18411604
14862    39382491   .......A....-G.CTT.............G..........-.A..---..T.T...G.  39382545
14862    3144401    .......A.C..-G..T..G....C.......G............TT.A...T.T...G.  3144342
                                                                \               
                                                                |               
                                                                A
14862    7432873    .......A.C..-...T..G..C........GG...........T.T.A..AT.T...G.  7432814
                                                                  \             
                                                                  |             
                                                                  G
14862    21133958   .......A.C..-G..T..G...........GT............                 21133915
14862    31663094   .......A.C..G-..T..G...........G............                  31663052
14862    37921107   .......A.C..-G..T..G...........GT............                 37921064
14862    1158206    .......A.C..-G..T..............GGT..........                  1158248
14862    3114389    .......A.C..-G..T..G...........GG...........                  3114431
14862    4196111    .......A.C..-G..T.TG............G...........                  4196069
14862    5990812    .......A.C..-G..T..G.........A..T...........                  5990770
14862    7000248    ......C....-----................G...........A.A...            7000292
14862    7414194    .......A.C..-G..T..G...........GG...........                  7414236
14862    7695948    .......A.C..-G..T..............GG........T..                  7695990
14862    8711706    .......A....-G..T..G...G.......GG...........                  8711748
14862    9662278    .......A.C..-...T..G...........GG...........                  9662320
14862    11510636   .......A.C..-G..T..G...........GG...........                  11510678
14862    14562743   ...A.....C..-G..T..G............G....T......                  14562785
14862    14582340   .........C..-G..T..G...........GC.C.........                  14582298
14862    21070843   .......A.C..-...T..G......A....GG...........                  21070885
14862    21264934   .......A.C..-G..T..G............G...........                  21264976
14862    23342076   .......A.C..-G.....G...A.......GG...........                  23342034
14862    24255602   .......A.C..-...T..G...........GG...........                  24255560
14862    28171607   .......A.C..-...T..G...........GG...........                  28171565
14862    28825446   .......A.C..-T..T.......A.A.....G...........                  28825404
14862    30804368   .......A....-...T..G.........A.GC......T....                  30804326
14862    32212665   .......A.C..-G..T..G...........GG...........                  32212707
14862    33989822   .......A.C..-G..T..G.T..........G...........                  33989780
14862    39823114   .......A.C..-G..C..G...........G........T...                  39823072
14862    40623312   .......A.C..-G..T............T.GG...........                  40623354
14862    2579896    ..G....A.C..-G..T..............GG..........                   2579855
14862    2815435    .......A.C..-G..T..............GG..........                   2815394
14862    5096771    .A.....A.C..-...T..G..........--............AG..A...C....     5096824
14862    8811367    .......---.AC...G..G...........GG...........                  8811407
14862    9897184    .......G.C..-T..T..G...........GG......T.....                 9897141
14862    10254260   .......A.C..G-..T..............GG...........                  10254302
14862    12696463   .......A.C..-G..T..G...........GG..........                   12696422
14862    12960172   .......A.C..-...T..G...........GG.......                      12960134
14862    25270213   .......A....-G..T..G...........GGA.........                   25270172
14862    25376702   .....T.A.C..-...T..G...........GG..........                   25376661
14862    28381481   .......A.A..-......G......T....GG...........                  28381524
                                            \                                   
                                            |                                   
                                            T
14862    31842663   .......A.C...-..T.........TT...G............                  31842621
14862    33390584   .....T.---.AC...T..............GG...........                  33390624
14862    39641813   .......A.C..---....G...........G.......T....                  39641773
14862    328200     .......A.C..-G..C..G...........GG........T..                  328242
14862    746076     .....T.A.C..-G..T..............T.......                       746113
14862    975224     ..G....A.C..-G..T..G...........GG...........                  975182
14862    1571621    .......A.C..-T..T..G............GAC.........                  1571663
14862    2145027    .A.....A.T..-G..T..............GG..T........                  2144985
14862    2596594    .......G.-T.GG..T......A.......G............                  2596552
14862    2678374    .......A.C..-G..C..G............GT..........                  2678332
14862    3060910    .......A.C..-G..T..G...........GG.A.........                  3060952
14862    5674624    .......A.TG.--.GT......T.......G............                  5674583
14862    6094718    .......A.C..-......G...........GG....T......                  6094760
14862    8335982    .......A.C..-G..T..G......T....GG...........                  8336024
14862    8843254    .......A.C..-G..T............TC.G....T......                  8843296
14862    8987014    .....T.A.C..-...T..GC..........GG...........                  8987056
14862    10721061   ......CA.C..-G..T..G...........G............                  10721019
14862    12595850   .....A.A.C..-...G..G............G......T....                  12595892
14862    13513863   .......ACC..-T..T..G...........GG...........                  13513821
14862    20695413   .......A....T-..T..............GG......A.....                 20695456
14862    21548457   .......A.T..-G..T..G...........GG......T....                  21548499
14862    24667553   .......A.C..-G..G..G......A....G...G........                  24667595
14862    25378593   .....T.A.C..-G..T..............GG.........                    25378633
14862    27145392   .......T.C..-G..T..G...........GG...........                  27145350
14862    27367888   .......A.C..-G..C..G......CA...G............                  27367930
14862    27497431   .......A.C..-G..TC.G...........GC...........                  27497389
14862    27563614   .......A.C..-G..T...........T..GGA..........                  27563656
14862    28726913   .....A.A.C..G-..T..............G.............TA....TT.T...G.  28726853
                                                                \    \          
                                                                |    |          
                                                                A    T
14862    30866029   A......A.T..-...T........C......G......T....                  30865987
14862    31323286   .....G.A.C..-...T......T.......GG...........                  31323244
14862    31401398   .......A.C..-G..G..G........T..G............                  31401440
14862    31777757   .......A.C..-G..T......T...T...GG...........                  31777799
14862    32709749   .......A.T..-G..T..G.......G...GG...........                  32709791
14862    34330984   ....T..G.C..-...G..G...........G.A.....T....                  34331026
14862    35216917   .......A.C..-G..T..G...........GG...........                  35216875
14862    35223255   .......A.C..-G..G..............GCA..........                  35223297
14862    36047574   .......A.C..--..T..G...........GGA..........                  36047533
14862    38572391   ...A...A.C..-...T..G...........GG......T....                  38572349
14862    38803393   ....A..A.T..-...T.........T....G.......T..                    38803353
14862    38928202   .......A.C..-G..T..G...........GG...........                  38928160
14862    38930752   .......A.C..-G..T..G...........GG...........                  38930710
14862    39285938   .....T.A.C..-...T..G...........GG........A..                  39285896
14862    39540834   .......A.C..-G..T....T.........GG...........                  39540792
14862    39623554   .......A.C..-G..G..G......C.....G......T..                    39623514
14862    39691654   .......ATC..-...T..G........T..GG...........                  39691696
14862    39808760   .....T.A.C..-G..T..............GG.........                    39808800
14862    9446804    ...A...A.C..G-..T...............G......T....                  9446846
14862    10829566   ..T....A.C..-G..T..G............G......G...                   10829607
14862    15060668   .A.....A.C..-G..T..............GG........                     15060629
14862    25017790   .......A.C..G-..T..G...........GG...........                  25017748
14862    30104692   .......A.T..-G.CT..G...........G.......-..GGC...A...T.T...G.  30104634
                                                                   \            
                                                                   |            
                                                                   T
14862    33760158   .......A.C..-G..T..G...........GG.....T....                   33760117
14862    35007974   ......CA.C..G-..T......G.......G............                  35008016
14862    392821     .......A.C..--..T...G......A...GG...........                  392862
14862    1853284    .......A.C..G.-.T..G......A....GG........----...A...T.T...G.  1853230
14862    8185969    .......A.C..-G..T..G...........GG.........                    8186009
14862    8782956    .......A.C..-...T..G............                              8782926
14862    9561500    .......A.C..-G..T..G......A.T..G..........                    9561460
14862    10061508   .......-..CAGG..T..G...........GG.........                    10061468
14862    10323413   ....A..A.C..-G..G..G...........GG.........                    10323373
14862    11518073   .......A.C..G-..T..G...T.......CG...........                  11518031
14862    11668174   .......A.C..-.C.T..G........T..GG.........                    11668214
14862    12019636   ......CA.C..-G..T..G........T..GG...........T.T.A..AT.T...G.  12019695
                                                                  \             
                                                                  |             
                                                                  G
14862    12534121   .......A.C..-G..T..G.......T...GG............                 12534078
14862    21532029   .......A.C..--.GT..............GG......T..                    21531990
14862    27130366   .......A.C..--....G-...........GG...........                  27130406
14862    27937679   .......A.T..---.C..G...........G............                  27937719
14862    30453247   ..G......C..-G..T..G.........T.GG.........                    30453207
14862    30485394   .......A.C..-G..T..G...........GGA......T....                 30485437
14862    38329035   .......A.T..-...T...G.....T....GG.........                    38328995
14862    40124385   .......A.C..-G..G..G...........GG.........                    40124425
14862    453588     ....T..A.T..-G..T..............GT........C..----A...T.T..AG.  453533
                                                   \                            
                                                   |                            
                                                   G
14862    619674     .......A.TC.-G..TT.............GG...........                  619632
14862    2216084    ..T....A.C..-G..T..T...........GG...........                  2216042
14862    2429203    .......A.C..-G..T..G..G...A....GG...........                  2429245
14862    2718993    .......A.C..-G..T..C...G.......GG...........                  2719035
14862    2740532    .......A.C..-...T..G...T.......GGA...T......                  2740490
14862    3274228    .......A.C..-G..T..G...T.......GG...........                  3274270
14862    4205624    .........-...G..T..G...T.....T.......T...A...TT.A...T.T...G.  4205563
                           \                                    \               
                           |                                    |               
                          GG                                    A
14862    5283677    ...A...A.C..-G..T..G...........GG......T....                  5283719
14862    5452192    ...A...A.C..-G..T..G...........GGT..........                  5452234
14862    6635681    .......A....-...T..G...A.......GGA.....T....                  6635639
14862    6739763    .....T.A.C..-G..T..G...........GG...........                  6739805
14862    6889571    .......A.C..-G..T..G...........GG........C..                  6889529
14862    7250446    .......A.C..-G..T..G...........GG...........                  7250404
14862    7650286    .......A.C..-G..T..G...T.......GG...........                  7650328
14862    8443031    ......CA.C..-G..T..G....C......GG...........                  8443073
14862    9142212    ....A..A.C..-G..T..G............G....T...A..                  9142254
14862    9827585    .....T.A.C..-G..T..G...........GG........                     9827624
14862    9929806    .......A.C..-G.CT..G...........GG...........                  9929848
14862    11727194   ......CA.C..-G..T..G.......A...GG...........                  11727152
14862    11752475   ......CA.C..-G..T..G............G....T......                  11752433
14862    12380093   .......ACC..-G..T..G...........GG...........                  12380135
14862    12443048   .......A.CT.-G..T..............GG......T....                  12443090
14862    12861452   .......A.C..-G..T..G......T....GG........                     12861491
14862    13139131   .......A.C..-G..G..G...........GG......T....                  13139173
14862    13906766   .A.....A.C..-G..T..G...........GG...........                  13906724
14862    17048252   ..G....T.C..-...T..G........T..GG...........                  17048294
14862    20466712   .....T.A.C..-...T..G...........GG........                     20466751
14862    21087799   .......A.C..-...T..G......AA...G..G.........                  21087841
14862    22248873   .......A.C..-G..T..G...........GG......T....                  22248831
14862    23719491   .......A.A..-G.....G..G.....TT.G..C.........                  23719533
14862    24437668   .......A.C..-...T..G.........                                 24437641
14862    24886090   ....A..A.C..-G..G..G....-......GG...........C...              24886045
14862    24941822   ....A..A.C..-G..T..G...........GG...........                  24941864
14862    24957719   .A..T..A.C..-G..T..G...........GG...........                  24957677
14862    26254255   .......A.C..-G..T..G...........GG......                       26254292
14862    26796658   .......A.A..-...T..GG......T...GG...........                  26796616
14862    26810469   .......A.C..-G..T..G.......TT..GG...........                  26810427
14862    27144486   .......G.C..-...C..G............G.....C.T...                  27144444
14862    27594048   .......A.C..-...T..G...........G...T...                       27594011
14862    30462753   .......A.C..-G..T..G.A.........GG...........                  30462711
14862    30469425   .......A.C..-G..T..G...........GG..T........                  30469383
14862    30784697   ...A...A.C.-.G..T..............GGA............                30784653
14862    31014674   .......A.C..-G..T..G...........GG....T..T...                  31014632
14862    31059327   .......G.C..-G..G..G...T.......GGA..........                  31059369
14862    31318788   .......A.C..-G..T..G.......T...GG.....G.....                  31318746
14862    32050263   ...A...A.T..-G..T..G.........G.GG...........                  32050221
14862    32536107   .......A.C..-G..T..G..........T.G........A..                  32536065
14862    32738408   .....T.A.C..-G..T.GG...........GG...........                  32738450
14862    32951963   ...A...A.C..-G..T..G...........GG...........                  32951921
14862    33153809   .......A.C..-G..T..G...........GG..G.....A..                  33153851
14862    33317714   .......A.C..-G..T.........T....GG.....T.....                  33317756
14862    33729547   .......A.C..-...G..G...T.......GGA..........                  33729589
14862    34263024   .......A.C..-G..T..G..T........G...T........                  34263066
14862    34313169   ....A..A.C..-G..T..G...........GGA..........                  34313211
14862    36763314   ....T..A.C..-G..T..G........TT...........A..                  36763272
14862    37624762   ....A..A....-G..T..G...........GG......T....                  37624720
14862    38037463   ....C..A.C..-...T..G...T.......GG...G.......                  38037505
14862    38054821   .......A.C..-G..T..G............G....T.T....                  38054779
14862    38744041   .......-.AT.GG..T..............GG.........                    38744081
14862    38763686   .T.....A.C..-G..T..G......A....GG...........                  38763644
14862    39244665   ...A...A.C..-...T..G...........GG....G......                  39244623
14862    39741232   .......A.C..-G..T..G.......T...GG...........                  39741274
14862    39972838   .......A.C..-G..T..G..G.......GGG...........                  39972880
14862    40360840   C......A.C..-G..T..G...........G...G.T.....A..                40360796
14862    540811     .......A.C..G-.....G...........GG...........                  540769
14862    6340277    .......A.C...-..T..G..........TG............                  6340319
14862    7989052    .......A.C..-G..T............ATGG..........                   7989011
14862    8847833    .....T.A.C..-...T..G.......T...GG...........A.A.C...T.T...GT  8847774
                                                                  \             
                                                                  |             
                                                                  T
14862    9407809    .......G.C..G-..T..G...........GG...G.......                  9407767
14862    11950593   ......----...TT.T..G...........GG...........                  11950554
14862    12030628   ....A..A.C..-G..T..G...........GGA..........A.T.A...T.T...G.  12030687
                                                                  \             
                                                                  |             
                                                                  G
14862    14782890   .A...A.A.A..--..T..G......A.....G.........                    14782929
14862    20397125   .......A.C.-T...C......T.....ATGGA..........                  20397167
14862    20536883   .......A.C..G-..T..............GG..G........                  20536841
14862    21187744   .......A.C..-G..T.........A.TT.GT.............                21187789
                                                      \                         
                                                      |                         
                                                      T
14862    23805270   .......A.C..-G..T..G...T....T..GG..........                   23805311
14862    24024163   ..G....A.T..-G..T..G...........GG....T........                24024208
                                                              \                 
                                                              |                 
                                                              T
14862    25405537   .......A.T..G-..G..G...........GG.......G...                  25405579
14862    26946206   ...A...A.C.-.G..T..G...........GG........A..                  26946248
14862    33719264   .......A.C..-G..G..G...T.......GGA.........                   33719305
14862    33720486   .......A.C..-G..G..G...T.......GG......T...                   33720445
14862    38827104   .......A.C..G.-.T..G.........TGGTA..........A.T.A...T.T..AG.  38827163
                                                                \               
                                                                |               
                                                                A
14862    1730301    .A.....A.C..-G..T..G...........GG....T...C..                  1730343
14862    2345960    .......A.C..-...T..G...........GG..A...                       2345997
14862    2731262    .........C..-G..TG.G.......T...GGA..........                  2731220
14862    2802441    .....T.A.C..-G..T..G...........GG..T.T......                  2802399
14862    2819596    .......A.C..-G..TC.G......A..T..G...........                  2819638
14862    3440299    .......A.A..-G..T..G..G........GG......-....A.G.A...T.T...G.  3440356
14862    4291707    .......G.C..-G..T..G...........CTA..........                  4291665
14862    4392262    .......A.CT.-T..T..G......T....GG......T....                  4392220
14862    4439950    .......A.C..-G..C..G.......T...GG...........                  4439908
14862    4547577    .......G.C..-G..T..G.......T...GG.....G...                    4547617
14862    5068628    ......TA.C..-...TG.G...........GG......                       5068591
14862    5598153    .......A.C..-G..T..G.A.....TT..GG...........                  5598111
14862    6052644    .....T.AGC..G.-.T..............GG...T.......                  6052686
14862    6411912    .A.....A.C..-G..T..G...........GCA..........                  6411954
14862    6993803    .......A.C..-G..T..G........T..GG.....C...                    6993763
14862    7085392    .......A.C..-G..TT.G...........GG......T....                  7085350
14862    7107115    .......A.C..-G.AT..G...........GG...........                  7107157
14862    7365457    .......A.C..-G..TC.G...........GG........A..                  7365415
14862    7448892    .......A.C..-G..G..G.......G...GG........A..                  7448850
14862    7707375    .......A.C..-GC.T..G......T....GG.........                    7707335
14862    8130652    .......A.C....T.T..G......T....GG........A..                  8130699
                                \                                               
                                |                                               
                             GATT
14862    8336945    .......A.C..-...T..G..G..C.....GG....G......                  8336903
14862    8520789    A......A.C..-G..T..G........T..GG...........                  8520747
14862    8715549    .......-..CAGG..T..............GG......T..                    8715589
14862    9657459    .......A.C..-G..TT.G........T..GG.........                    9657419
14862    10351967   .......A.C..-G..T..G......A....GG......                       10351930
14862    10392168   .......A.T..-G..T..G........T..GG....T......                  10392210
14862    11221175   .......A.C..-G..TG.G...........GGTG.........                  11221133
14862    11571121   .......A.T..--..T..G...........                               11571093
14862    12437796   .......A.TG.--.C...G...........G............                  12437755
14862    12588003   .......A.C..-G..T..G...........GG......A....                  12588045
14862    12711053   .......A.C..-G..T..........A...GG....A.T....                  12711011
14862    12724302   ......C.--........GG.......A....G.....T.C...                  12724343
14862    13239100   .......A.C..-G..C..G...........GG.C.........                  13239058
14862    13488415   ....T..A.T..-G..T..G...........G.A.....                       13488452
14862    13689446   .....A.A.C..-G..T..G...........GG....T......                  13689488
14862    18462305   .......A.C..-G..TG.G...........GG...........                  18462347
14862    18708251   .......A.C..-...T.TG...........GG......T....                  18708293
14862    21414620   .......A.C..-G..T..........TT..GG......A....                  21414578
14862    22002633   .......A.C..-G...G.G............G......T..                    22002593
14862    23068792   .......A.C..-G..T..G....C......GG..T........                  23068834
14862    24051137   .....GTA.C..-G..T...........A..GG...........                  24051179
14862    24526565   .......A.C..-G..T..G........A.GGTA..........                  24526607
14862    25720627   .......A.C..-G..T..G...........GG..T..C.....                  25720669
14862    25824610   .......A.CT.-G..T..G...........GG......                       25824573
14862    26071218   .......A.T..-...T.TG...G.......GG..TG.......                  26071260
14862    26076522   ...A...A.C..-G..T..G...........GG......                       26076559
14862    26400950   .......A.C..-G..T..G...........GG......G....                  26400992
14862    27071457   .......A.C..-G..T.......C...T.CGG........T..                  27071499
14862    27076010   .......A.C..-GT.T..G.........T.GG...........                  27076052
14862    27821756   .......A.C..-G..T..G..G........GGA.....T....                  27821798
14862    28164388   .......---.AT...T.TG.......A....G......G....                  28164348
14862    28416637   .......A.C..-G..T..G...T.......GG.....G.....                  28416595
14862    28646490   .......A.C....-----..........T.G............                  28646528
14862    28682162   .......A.C..-G..TG.G.A..........G.C......A..                  28682120
14862    29361856   .......A.CT.-G..TG.G.......A...G............                  29361898
14862    30884926   .C...G.A.C..-G..T..G..........TGG...........                  30884884
14862    31645863   .......A.C..-G..T..G.......T...GG......T....                  31645821
14862    32203718   .......A.C..-G..T..C............G...T.....                    32203758
14862    34126009   .......A.T..-G..T..G...........GGT.....T..                    34126049
14862    34256977   .......A.C..-G..T..G.......G...G..........                    34256937
14862    34261450   ...A.G.A.C..-G..T.GG...........GG...........                  34261408
14862    35365734   .......A.C..-G..T..G......T.A..GG...........                  35365776
14862    36057444   C......G.C..-G..T..G...........TG........A..                  36057486
14862    36133761   CA.....A.C..-G..T..G...........GG......T....                  36133803
14862    37056950   .......A.C..-G..T..G...........G...T.T......                  37056908
14862    38099283   .......A.C..-...T..G.A....A....GG......A..                    38099243
14862    38992941   .....TGA.C..-G..T..G...........GG......T....                  38992983
14862    39321627   ...A.A.A.C..-G..T..G.......A...GG...........                  39321669
14862    39970258   .......A.T..-G..T..GC..........GG......                       39970221
14862    40360372   .......A.C..-G..T..G..........CTG.......T...                  40360414
14862    40605570   .........C..-G..C..G...T.......G..........                    40605610
14862    5031650    .......A.C..G-..T..G...........GG......                       5031687
14862    8311775    .......A.C..-G..T..G.A.....T...GG.....C.....----A...T.T...A.  8311721
14862    9125905    .......A.C..-G..T..G........T..GG........                     9125944
14862    11764350   ......----...G..T..G...T.......GT.......T...                  11764311
14862    12953026   .......A...-.GT.T..G...........GG....T.T......                12952982
14862    14787242   .A.....A.C..G-..C..............GG.....C.....                  14787284
14862    21397050   .......A.C..G-..T..G.......T...GG...........                  21397008
14862    28376861   .......A.T..-G..T..G...T.......GG........                     28376900
14862    32439396   .A.....ATC...-..T..G.......A...G............                  32439354
14862    33102511   .......A.C..-G..T..G...........                               33102540
14862    38875004   .......A.C..-G..T..G.......T...GGC.......                     38875043
14862    39573209   .......A.T..-G.CT..G.........T.GG........                     39573170
14862    1951579    ...A...A.TG.--..GT.G...........GT...........                  1951538
14862    2040357    .....T.A.T..-G..T..G......T....GG.........                    2040317
14862    3058352    .......-.AC.GG..T..G..........CGG.........                    3058312
14862    3382918    .T.....A.T..--..G..G..........TGG...........                  3382959
14862    4696092    ....T..A.C..-G..T..G........T..GG.........                    4696052
14862    5079197    .......A.C..-G..T..G.......T...GG....                         5079162
14862    5363955    .......---.AC...T........A.G...GG...G.......                  5363915
14862    5754077    ....TTTTG..----------.......TT............T.A...A...........  5754027
                                                            \                   
                                                            |                   
                                                            A
14862    6083473    .AG..A.A.C..-...T..........A...GG.C.......                    6083513
14862    6251134    ...A...A.TG.--.....G...........GG.......                      6251172
                                     \                                          
                                     |                                          
                                     T
14862    7796650    .......A....--..T....T..A.T....GGA....T.....                  7796691
14862    8213140    .......G.C..-GT.T..G...----....C....C........T..-...T.T...AT  8213194
                                                                \               
                                                                |               
                                                                A
14862    8666090    ....A..A.C..-G..T.TG.......TT..GG............TT.A...T.T...G.  8666149
                                                                \               
                                                                |               
                                                                A
14862    10115480   .......A.C..-G..T..G.C.........GGT........                    10115520
14862    11991744   .....T.A.C..-G..TG.............GG...........                  11991698
                                          \                                     
                                          |                                     
                                       ATTT
14862    12337384   ......C......GA.T....A.T...TA...G.........                    12337342
                            \                                                   
                            |                                                   
                            A
14862    13292068   .......A.C..-G..T..........                                   13292043
14862    13484585   .......A.C..-G..T..G...........GGA.T......                    13484545
14862    15096507   .......---.AC...GTTG..CT........G...........                  15096547
14862    19711911   .......A.T...-..T..............GGA...T.....                   19711870
14862    20528763   ......CA.C..-G..T.......A......GGA........                    20528723
14862    21437660   .A.....A.C..-G..T..G...........GG..T.T....                    21437620
14862    24062754   ......GA..T.--..G..C.C....A....GG............                 24062797
                                    \                                           
                                    |                                           
                                    C
14862    25593224   ..C....A.C..-...T....C....A....GG....                         25593259
14862    27184486   .......A.C..-...T..G..GT.......T.........T...                 27184529
14862    27385648   .......A.C..-G..T..G.......-...GG......T....                  27385689
14862    28245481   .......A.C.-.G..T..G...........GG...........                  28245523
14862    33581166   .......A.C..-G..T..G......AT...GG............                 33581209
14862    33597826   .......A.C..-G..T..G...........GG.........                    33597786
14862    34509948   .....T.A....-G..TG.G...........GG...C.....                    34509988
14862    34568836   .....TGA.CC.--..T..G........T..GG...........                  34568877
14862    35220588   ...A...A.C..-G..T..G...........GGA...T....                    35220548
14862    35449399   ....A..A.C..-G..T..G.........T.GG....G....                    35449439
14862    35826884   .......A.C..-G.....G.......T...GG..G...G..                    35826924
14862    36419588   .......A.-...GA.T..G.T..........G...........                  36419630
14862    37973557   .......A.C..-G..T....A...........C.....                       37973518
                                                   \                            
                                                   |                            
                                                  GG
14862    39436501   .......T.....G..T..G...T...TT..GG......A..                    39436459
                                 \                                              
                                 |                                              
                                 T
14862    40433663   ......T.....-...TT.G.......T.T..GA...T..                      40433701
14862    90051      ....T.C..-...G.AC..G...T..A............A..A.----A.........    89999
14862    778729     A......A....-G..TG.G...........GG...C..                       778692
14862    994485     .......A.C..-...T...CA.......T.GG......                       994448
14862    2103160    .......A.C..-...T..GA...C....A.GGA.....T....                  2103118
14862    2334177    .......ACT..-G..T..G...........GG..T........                  2334219
14862    2500593    .......A.C..-G..TC.G.........TGGG...........                  2500635
14862    3867904    ......TA.C..-G..T..G...........GG....A...A..                  3867946
14862    5655449    ...A...A.C..-...T..G.....G.....                               5655478
14862    6086487    ...A.T.A.C..-G..T........CA....GG........                     6086448
14862    7014843    ....A..A.C..-G..T........CA....GG........A..                  7014801
14862    7604463    CA..A.T.........G..G...T.....-.G............                  7604506
                                  \                                             
                                  |                                             
                                  A
14862    8234049    .......A.C..-G..T............                                 8234076
14862    9662884    .....A.A.C..-G..T..G....A...T...G...........                  9662842
14862    9960293    .......A.C..-G..T..G...........GG......                       9960256
14862    10239533   ...AA..A.C..-G..T..G......A....GGA..........                  10239491
14862    10522058   ....A..A.C..-G..T..G...........TGA.......A..                  10522016
14862    10935040   .......A.C..-G..C..G.........T.GG......                       10935003
14862    12663010   .....A.A.C..-G..T..G.......T...GG...........                  12662968
14862    14335964   ......CA.T..-G..T..G...T.......GGA.....T....                  14336006
14862    19947877   ....A..A.T..-G..T.TG...T...T...GG...........                  19947835
14862    20715669   .......A.C..-...T......A..A..T.G............                  20715622
                                              \                                 
                                              |                                 
                                          AAGTG
14862    20917423   .......A.C..-..CT..G...T.....T.GG.....C.....                  20917381
14862    20941790   C..A...A.C..--------...........GG..........                   20941824
14862    21267145   ...T.T.A.C..-G..T..G.......G...GG...........                  21267187
14862    21776548   ....A..A.C..-G..T..G..G........GG......                       21776585
14862    21839018   .....T.A.C..-G..T..GC......T...GG...........                  21838976
14862    24549747   .......A.T..-G..T.TG...........GGA..........                  24549789
14862    24755588   .......A.C..-...T.T.CA....A.T..GG...........                  24755546
14862    24844035   .....T.A.CG.--..-..G...........GG....G.T.....T..-...T.T...G.  24843979
                                                               \                
                                                               |                
                                                               T
14862    25570364   ...AC..A.C..-G..T..G......T....GG........A..                  25570406
14862    26094273   .......A.C..-...C......T.-----.GG...........                  26094236
14862    26708592   .......A.C..-G..T.......C......GG..T.T......                  26708634
14862    27305251   .......A.T..-G..T..G.C.........GG....G.T....                  27305293
14862    29209792   .....--.......A.TG.G...T........G........---.G..-..A......G.  29209739
14862    29606024   --....C...G..G..T..........AT...G...                          29605991
14862    29612591   .......A.T..-G..T..G...T.......GG....TG.....                  29612549
14862    30266567   .....T...-.C.GA.T..G.......A...GG...........                  30266525
14862    31211332   .......A.C..-G.CT..G....C...T..GG...........                  31211290
14862    31764101   .......A.C..-G.CT..G..G........GG..TG.......                  31764059
14862    31826505   .......A.C..-G..T..G...T.......GG......                       31826468
14862    32360336   .....T.A.C..-G..T......T.....T.GG...........                  32360378
14862    32438597   ....C..ATC..-G..T..G...........GG....T.T....                  32438639
14862    32444306   .......A.C..-G..T..G.......T...GC.....C..A..                  32444264
14862    33091126   ....A.T......G.G..........                                    33091099
                             \                                                  
                             |                                                  
                            GG
14862    33182882   .......A.C..-G..G..G.........T.G...G...                       33182919
14862    33327166   ...A...A.C..-G..TG.G...........GG.....C.....                  33327208
14862    33337367   .......A.C..-G..TC.G.A......T..GG...........                  33337409
14862    33543962   .......A.C..-T..T..G...........                               33543991
14862    33830125   .AG.A..A.C..-G..T..G........T..GG...........                  33830083
14862    34383358   .......A.C..-G..T..GC..T.......GG....T......                  34383400
14862    237814     G........C..-G..T..G...T.......GG.......                      237776
14862    304280     ......C....-----.....T.-.GAT....G..G........                  304243
14862    2486898    .....T.A.C..G-..T..G...........GG...........                  2486940
14862    2854230    .......A.C..-G..T..G...T.......GG....T..                      2854192
14862    3264717    ...A...A.T..G-.C...G........G..GG...........                  3264675
14862    4003038    .....G.A.C..-G..T..G.....A.....GG..........                   4002997
14862    4924392    .A.....AGC..G-.....G......A....GC...........                  4924434
14862    7559505    .......A.C..G-..T..G...........GG........A..                  7559463
14862    10077762   .......A.CT.G-..T....T.........GG...........                  10077804
14862    10675529   ....A..A.C..-G..T..G...........GG.....                        10675493
14862    10948085   ....A..A.C..-T..T.........A.TG.GG..T.T.T.....T..-...T.T...G.  10948143
                                                                \               
                                                                |               
                                                                A
14862    11766808   .......A.CT..-..T..G.........T.GG...........                  11766766
14862    12546763   .......---.ACG..T.CG...........GG........A..                  12546803
14862    13210314   ....T.C....-...............TA...GA.....T..G...                13210360
                                    \                                           
                                    |                                           
                                   GA
14862    14994076   .......A.CG.---.T..G...........GC...........                  14994116
14862    22734363   ....------...G..TG.G............G...........                  22734326
14862    24367699   .A.....A.C..-T..TG.G......T.....G.......                      24367661
14862    24713243   ......T....-----.G.GG..T..A...........C...                    24713207
14862    25829995   .......A.T..---.T..G...........GG.C.........                  25829955
14862    25956329   ...AA..A.C..-G..G...........TT.GG......T.....                 25956372
14862    27749748   .......A.C..-G..T...CA.....T...GGC...T....G..                 27749705
14862    31220622   .A.A.A.A.C..G-..T..G...........GG...........                  31220580
14862    31575030   .......A.C..-G..T..G.......TTT.GG....T.......                 31574987
14862    37122271   ...-----......T.T............T..G.C.......                    37122307
14862    37434389   ..CCA..A.C..-G..T..........-...G.......G..                    37434428
14862    38482439   .......A.C.-.G..T..G............GA.GG.......                  38482481
14862    40811337   ....AG.A.C..G-..T..............G...--..T....AGT.A...T.T...G.  40811393
14862    693371     ....T..A.T..-G..T........G...T..G......T....----A...T.T...G.  693316
                                                   \                            
                                                   |                            
                                                   G
14862    1220464    ....C..A.C..-G..T..GC......T...GG...........                  1220422
14862    2360140    ......TT.A.T.G......A......T....G......T.T..A.T.--------...A  2360088
                                   \                                            
                                   |                                            
                                   T
14862    3132969    .A.....A.C..G-..T...........T..GGA.....A.....                 3133012
14862    3523582    .....T.A....-G..C..G.....-----.GG...........                  3523619
14862    3569931    .......T.C..-G..T..G.......G..-.G........A..                  3569972
14862    3851167    .......A.C..-G..T..G.....CA....G.A.....A..                    3851127
14862    4569470    ..T....A.C..-G..T..G..T........CG...G.......                  4569512
14862    5150437    .......A.T..-G..T.CG...T.....TGGG...........                  5150479
14862    5337288    .......A.C..--..TCGG.......T...GGT......T...                  5337247
14862    7654485    .......G.....CAG...T...........                               7654455
14862    8283412    .......A.CT.-G..T..GG.....A....GG....T......                  8283370
14862    8910266    ...........                                                   8910256
14862    9284988    ......T.......                                                9284975
14862    9477332    .......A.C..-G..T..G.T.....T...GG......T....                  9477290
14862    10319314   .......A.CC.-G..T..G.......A.T.GG.........                    10319274
14862    10913751   A......A.C..-G..G..G...G.......G..........T.A.T.A...T.T...A.  10913810
                                                   \                            
                                                   |                            
                                                   G
14862    11369556   A......A.C..-G..T..G...........GG.C......T..                  11369514
14862    11715423   .....------A.G..T..G...T...T.A............A..                 11715385
14862    11852036   .TCA...A.T..-G..T..G.......T...GG...........                  11852078
14862    12639692   .....TGA.C..-G..T..G.........T.GG...........                  12639650
14862    12790525   .....TC...-..GT.T..G...T....T...G......A..                    12790565
14862    13341131   .....A.A.C..-G..T..G.A.....T...GG.........                    13341171
14862    13716514   ...T.....TT.-CT.T..G...........GG.......T...                  13716472
14862    15874346   .......G.C..-T..T..G...G...A...GG..T...A....                  15874304
14862    16818694   .......A.C..-..GC..G...........GGA.....T....                  16818736
14862    19570571   .......A.-.C.G..T...A.TT.......GG...........                  19570613
14862    20446335   ...A.AC...-......-----....T.....GA........                    20446370
14862    20490742   ...A...A.C..-G..T..G...T..CT...GT...........                  20490784
14862    20906143   .......A.C..-G..T..G.T.....T...GG....G......                  20906101
14862    21142665   ....A..A.C..-G..T..G.A.........GGT..........                  21142623
14862    22827890   G.....----...G..T..G.......G...GG.C.........                  22827851
14862    22832541   .......A.C..-...T..G..C.A......GGA.....A..                    22832581
14862    23094367   ...AT.T.........T..G......A.T....T...T...A..                  23094412
                              \                                                 
                              |                                                 
                             AA
14862    24555858   ...A.T.A.T..-G..T..G......T...GGG.....T.....                  24555900
14862    24648773   ........CT..-G..T..G...........GT......                       24648810
14862    24948776   ...AA..A.C..-G..T..G........T..GG..A...G....                  24948818
14862    25253786   .....T.A.C..-...T..G...A..TT..TGT.........                    25253826
14862    26118308   .......A.C..-G..T..G....C.......CA....TT....                  26118266
14862    26712213   .......A.T..-..CT..G...T....T..GG......A....                  26712255
14862    26997099   .......A.C..--.GG............TGGGT..........                  26997140
14862    28120158   ..-..A.....CTG.G...G......................                    28120199
                            \                                                   
                            |                                                   
                            T
14862    28650371   A......A.C..-G..T..G......AT...GG......T....                  28650413
14862    29656095   ....A..A.T..G.-.T..G.......T.T.GG...........                  29656053
14862    30872037   .T.....A.C..GGT...G.-..........G............                  30872079
14862    31768284   .......ACC..-GT.T..G...T....T..G.........T..                  31768242
14862    31974793   .A...G.A.C..--..T..G.......G...C............                  31974834
14862    39167945   .......-.TT..G..T..G...........G........G.G...T.T...T.T...G.  39168010
                                                              \   \             
                                                              |   |             
                                                            TTA GTAT
14862    39301154   .C...TCA.C..-G..T..G...A.......GG...........                  39301112
14862    39365529   ...A...A.C..-G..T..G......C..TGGG......T....                  39365571
14862    39380761   .......ATC..-...T.......                                      39380783
14862    39850703   .....T.A.C..-G..T..GCA.........GG......                       39850740
14862    40219487   .......A.C..-G..T..G.......T...GG......T....                  40219529
14862    40350237   ...AA..T.T..-...TT.G.........A.GG.........                    40350197
14862    40501696   .......A.T..-G..T.GG.......TG..GG......                       40501659
14862    40915182   ....C..A.A..-G..T..G......T....GG...GA....                    40915142
14862    2716126    CT.....A.C..G-..T..G...........GG...........                  2716084
14862    2716273    .......A.C..-G..G..G...G.......                               2716244
14862    2731854    ...A..T.....--..T..T..G......T..G......A..G.A...              2731900
                     \                                                          
                     |                                                          
                     G
14862    3698433    ...A...A.T..G-..T..G...........GG...G.......                  3698475
14862    5351643    .......A.T..G-..TC.G...........GC.....CT....                  5351685
14862    5805743    ......TA.C..-G..T..G.......G...GG........                     5805704
14862    7636830    G.G....A.C..G-..T..G...T.......GG...........                  7636872
14862    8427159    .....T.A.A..-T..T..G...........GG....T.T...                   8427118
14862    8655717    .......A.C.--..G...-...........GG.CT...G....                  8655757
14862    8789097    G..AT...........TC...........T..GA.T......                    8789054
                                 \                                              
                                 |                                              
                                GA
14862    10960718   .......A.C..--.GTTTG...T.......G..........----T.A...C.T...G.  10960771
14862    12348466   .......A.C..G-..TG.G...........GGT.......A..                  12348424
14862    13209693   .......A.C..-G..T..G.......T...                               13209664
14862    14269592   .......A.C..-G..T..G.......G...                               14269563
14862    18338524            ......GT..G...T...................-A..TT...T.....GT  18338475
14862    20183787   ....A.T..A...T....G-.............A....C....                   20183828
14862    23892440   .....--....C.G..T..G.C......T.--........TA..A.T.A...T.T...GT  23892495
14862    28757388   .A.A...A.T..G-..T..G...........GG.....G.....                  28757346
14862    32346393   ....TTT...TA....--TG......T.T..GG...........                  32346352
                    \                                                           
                    |                                                           
                    T
14862    33726183   .......AGT..GG..T..G...........                               33726213
14862    35227815   G....ATA.....G---..G..T.........G...........                  35227855
14862    37073617   ...A...A.C..G-..T..G...........GG.........                    37073657
14862    38583725   CA....C....----.T...........                                  38583702
14862    39488659   ....AT.A.T....C.T..G...........GG......T....                  39488703
                              \                                                 
                              |                                                 
                              T
14862    40284881   ...T..CT.....G....G..--........GG...........                  40284839
                                   \                                            
                                   |                                            
                                   T
14862    40436527   .......A.T..-G..T..G...........                               40436498
14862    12191196   .......A.C..-G..T..........T...G............                  12191154
14862    20471748   .......A.C..-G..G...............G.........                    20471708
14862    27449026   .......A.C..-...T..G...........G.......T....                  27448984
14862    9425204    ......T...-.....T....................                         9425168
                                   \                                            
                                   |                                            
                                   A
14862    11998967   .......A.C.-.G..T..G...........GG...........                  11999009
14862    16615039   ...A...A.T-.....T..............CT...........                  16615081
14862    24437393   .......A.C.-.G..T..G...........GG...........                  24437435
14862    294280     .......A.C..-G..T.T............GG...........                  294322
14862    427858     .......A.C..-G..T...........T...G...........                  427900
14862    2949240    .......A.C..-G..T..G...........GG...........                  2949282
14862    16557796   .......A.C..-G..T..G...........GG...........                  16557754
14862    16718903   .......A.C..-G..T..G............G...........                  16718945
14862    34402702   .......A.C..-G..T..G........T..GG...........T.---...T.....GG  34402757
14862    298998     .......A.C.-.GT.T..G...........GG...........                  299040
14862    494213     ...A...A.T.-.G..T..............GG........A..                  494171
14862    2814181    .....T.A...-.G..T..G...........GG...........                  2814223
14862    9430043    .......A.C..-..CT..G...........GGA..........---.A...T.T...G.  9429988
14862    13404193   .......A.C.-.G..T..G...........G.......T....                  13404235
14862    27283764   .......A.C.-.G..T..G.........T..G.....T.....                  27283806
14862    32743783   .......A.C..G-..T..G...........G............                  32743741
14862    33199910   .......A.C.-....T..G.A.....T....G........A..                  33199952
14862    38534325   .A.....A.C.-....T..............GG...........                  38534283
14862    38738252   .......A.C.-.G..T.........T....G..A....A....                  38738210
14862    39478947   .......A..-.GG..T............T.GG...........                  39478989
14862    393555     .......A.C..-G..TC.G...........G.....T......                  393597
14862    3380404    .......A.A..-G..T..G...........GG...........                  3380362
14862    8269770    .......A.C..-G..T..G...T.......GG...........                  8269728
14862    8957732    ......CA.C..-G..T..G...........GG...........                  8957774
14862    10452444   .......A.CC-.G..T..G............G..........                   10452485
14862    11271873   .......A.C..-...T..G...........GG...........                  11271831
14862    18041615   .......A.C..G-..T..G...........GG..........CT...A...T.T...G.  18041674
                                                                   \            
                                                                   |            
                                                                   T
14862    27258443   ....A..A.C.-....T..G...........GG..........                   27258484
14862    29329893   .......G...----.T..............GG........C..                  29329854
14862    30029734   .......A.C..-G..T..G...........GG.........                    30029774
14862    30886188   ....A..A.C..-G..T..............G.A.....T....                  30886146
14862    31533390   ...A...A.C..-...T..G...A.......GG...........                  31533432
14862    2707782    .......A.C...-..T..G...........GG...........                  2707740
14862    9085436    .......A.C.-.G..T..G.........T.GG.......T...----A...T.T...G.  9085382
14862    11310651   .......A.C.-.G..C..G......A....GG.........                    11310691
14862    25967108   .......A.C..-G..T..G...........GG........-..T.T.A...T.T...G.  25967051
14862    34680135   .A.....A.C.-.G..T..G...........GG.........                    34680175
14862    2102902    .......A.C.-.G..T.........T....GG...........                  2102860
14862    2326687    ...A...A.CT-....T..G...........GG...........                  2326645
14862    2642123    .......A.C.-.G..T..G........T..GG...........                  2642165
14862    4004598    .......A.C..-G..T.........-T.......G..G.....                  4004557
14862    5709218    .......A.C.-.G..T..G...........GG...........                  5709260
14862    8432724    .......A.C..G.-.C..G............G...........                  8432682
14862    9402490    ....C..A.C..-G..T..G...........GG.........                    9402530
14862    11051506   .......A.C..-G..G..G...T.......GG.......T.....                11051462
14862    19955117   .A.....A.C..-G..T..G.A....................                    19955157
14862    22699690   A......A....G-..T..G...........G.....T.....                   22699731
14862    22955933   .....T.A..----..T.............T.G...........                  22955972
14862    24415560   .......A.C.-CG..T..G...T.......G.......T....                  24415518
14862    24588942   .....T.A.C.-.G..T..............GG...........                  24588900
14862    25272503   .......A.C.-.G..T..GA...........G.....G.....                  25272461
14862    25807594   .A.....A.C.-.G..T...........G..GG...........                  25807636
14862    30736038   .......A.C..-G..T..G..-........GG...........                  30735997
14862    31407313   .......A...-.T..T..G...........GG..T.....T..                  31407271
14862    31487759   .......A.C.-.G..T..G......A....GT........A..                  31487801
14862    32463576   .......A.C.-.G..T..G........T...G...........                  32463618
14862    260948     .......A.C..-G..T....A....T.T..GG...........                  260906
14862    2260335    .......A.C..-G..T..T.......T...G.T..........                  2260377
14862    6963451    .......A.C..-G..T..G...........GG....G......                  6963493
14862    7396592    .......A.T..-...T..G.......T.TG.............                  7396550
14862    7476347    .......A.C..-G..T..G.....G.T...GG...........                  7476305
14862    8236501    .......A.C..-G..T..G...........GGA..........                  8236459
14862    10085582   .......A.C..-G..TT.G...........GC........T..                  10085540
14862    10536610   .......A.C..-G..TC.G...........GG...........                  10536652
14862    11495017   ......C...-...A.G..G.......G.T..G......                       11494980
14862    13299586   .......A.C..-G..T..G........T..GG........A..                  13299628
14862    15127753   .......A.C..-G..T..........T...GG.C...........                15127709
14862    24380706   ...A...A.C..-G..T..G...........GG...........                  24380748
14862    24539185   .......A.C.--...T..G...........CG.........                    24539224
14862    24573321   .......A.C..-G..T..G.......T...GG........A..                  24573279
14862    26933564   .A..C.......--..T.........TT...GG.....T.....                  26933605
14862    27705810   .......A.C..-G..T..G..T...A....GG.........                    27705850
14862    28183737   .......A.C..-G..T............A.GG..T........                  28183779
14862    33460180   .......A.C..-.T.T..T...........GGA..........                  33460138
14862    37414536   .......A.C..-G..T.GT...T.......GG...........                  37414494
14862    39711444   .......A.C..-G..T....C...A.....GG....T......                  39711486
14862    39988336   .......A.T..-G..T..G.......A...GG.....T.....                  39988378
14862    40340672   .......T.C..-G..T..G.A.........GG......G....                  40340714
14862    40342182   .......A.C..-G..T..G........T..GG...........                  40342140
14862    40449511   .......A.T..-...T..GCA.........GG......G....                  40449469
14862    842845     ......T...-.....T..G...................                       842883
                                   \                                            
                                   |                                            
                                   A
14862    2640414    .......A...-TG..T..G.A.........GG.........                    2640454
14862    3349441    .......A.C.-.G..C..G...........GG....                         3349406
14862    6075476    .......----.....T..G...........G.........T..                  6075515
14862    6533011    .......A.T..G-..T..G...........GG......T....                  6532969
14862    7167503    .......A.C..---.T..G...........CC...........                  7167543
14862    9500730    .......A.C.-.G..T..G.......G...GG......T....                  9500772
14862    11193850   .......A..G.--..T...........T..G.A........                    11193811
14862    11445268   CA.....A.C.-.G.CT..G...........G............                  11445226
14862    20236990   .......A.C.-T...T..GG........T.GG...........                  20236948
14862    21255777   .......A.T.-C.T.T..G...........GG......T....                  21255819
14862    24192471   .......A.C.-.G..T..G...........GCA...G......                  24192513
14862    24712357   .......A.C.-.G..G..G...........GGA.T......                    24712317
14862    24798475   .......A.C..G-..T..G....A.......G...........                  24798433
14862    24973343   ....T.C.....-......T...AC.......G..                           24973310
14862    30608454   ...A...A.C.-.G..T..G.C..........GT...T......                  30608496
14862    31294276   .......A.C.-.G..G..G..T....TT..GG...........                  31294234
14862    33340996   .......A.C.-.G..T..G.......G...GGC.......A..                  33341038
14862    35211356   ....A..A.C.-.G..T..G...........GG...........                  35211314
14862    39906938   G......A.C.-....T..G...........GG.........                    39906898
14862    2577894    .......A.C..-C..T..G........T..GG.........                    2577854
14862    2979434    .......A.C..-G..T..G...T..A....GG...........                  2979392
14862    7157240    ......CA.C..-T...G.G....-......GG...........                  7157199
14862    7584964    .......A.C..-G..T..G...........GG......                       7585001
14862    11433245   ...A...A.C..-G..T..G...........GG......                       11433208
14862    11826985   .......A.C..-G..T..G.A.........GG...........                  11827027
14862    12776236   .......A.C..-G..T..G.....CA....GG.........                    12776196
14862    26575514   .A.....A.C..-G..T..G.........T.GG.........                    26575554
14862    27745913   .......A.C..-G..T..G..........TGGA..........                  27745871
14862    29768905   G......A.C..-.T.T..G........T...G......T....                  29768947
14862    30402310   .....G.A.C..-G..T..G...........GG......A..                    30402270
14862    33625448   .......A.C..-G..T..G.......A...GG..T.....A..                  33625490
14862    34345265   .......A.C..--.GC..G........T..G............                  34345306
14862    36776670   .....T.A.T..-T..T..G..T........GG...........                  36776628
14862    37484961   .......A.C..-G..T..T.......T...GGA........                    37484921
14862    38722836   .....A.A.C...--.T..G......T....C.....T....                    38722875
14862    6510998    .......A.C.-.G..T..G.........T..G.........                    6511038
14862    7326944    .T.....A.T..-...G..G..........CGG.....T....                   7326985
14862    9685958    .......A.C..-G..T..G...........GG....G.G...                   9685999
14862    13096047   .A.....G.C......T...............G..T...G....                  13096094
                                 \ \                                            
                                 | |                                            
                               CAG A
14862    13605199   .......G.C..-CT.T..G...........GGC.......                     13605160
14862    20695876   ......CA.C..-G..T..G...T...G...GG...........                  20695834
14862    26844776   ....A..A.C.-.G..T..G...T...G...GG............                 26844819
14862    28059296   .......A.C..-...T..G.A.T.....G.GGA..........                  28059254
14862    29694450   .....T.A.C.-.G.CT..G......C....GG.........                    29694410
14862    31416572   .......G.T......G..G.........T.GG...........                  31416621
                               \  \                                             
                               |  |                                             
                              AG ACTG
14862    36297874   .......A.T.-....T..G.....GA....GG....                         36297909
14862    1500614    .......A.C.-....T..G...........GGA...T...A..                  1500572
14862    3498758    ...A...A.T.-.G..TG.G...T.....T..G......T....                  3498716
14862    4984953    .......A.C.-TG..T..G.......T...GG....A...T..                  4984911
14862    10423327   .......A.C.-.G..T..G.A......TT.GG......T....                  10423285
14862    10435885   .......G........CG.G...........GGA..C........G..--..T.T...G.  10435949
                               \                                \               
                               |                                |               
                           AACAA                               AG
14862    13477796   C......A.C.-.G..T..G...........G..                            13477828
14862    14121643   ...AA..A.C.-....T..G.....A......CA..........                  14121601
14862    17457446   .T....TA....--..TT.G...........GG...........                  17457487
14862    21009817   .......A.T.-.G..T..G...........                               21009846
14862    23674348   ....A..A.C.-.G..T..G...........C.......T....                  23674390
14862    24924137   .......A.A.C.G..T..G...........GG...........                  24924181
                                   \                                            
                                   |                                            
                                   G
14862    25113742   .......A.C.-.G.CT..G...........GG....TG.....                  25113784
14862    26949607   .....T.A.T.-.G..C..G.......T...GG...........                  26949565
14862    29825360   .A.....A.C..-G..G..G...T.....T.GT.........                    29825320
14862    31309457   ....A..A.C.-TG..T..G.T.....T...GG...........                  31309499
14862    33934656   .......A.C..-G..G..G...........GG..-.T......                  33934615
14862    35878415   .......A.C..G.-.T..G.....CTG.T..G...........                  35878457
14862    38773283   .......A.C.-C...T..G...G.......GGA.....T.....                 38773240
14862    39296963   ...TA..A.C..--..T.............TG...G......                    39296924
14862    1260425    .......ATT..-G..T..G...........GG....T......                  1260383
14862    3189310    ....AT.A.C..-G..T..G...........GG....T......                  3189352
14862    3272201    .......A.C...--.T..G.........                                 3272175
14862    6435102    .....-.A..-C.G..T............T.GGA...T......                  6435143
14862    10697588   .A..T..A.C..-G..G..G......A....GG.....T.....                  10697630
14862    11380981   .......A.C..-G..T..G.......T.T.GG...........                  11380939
14862    11477500   .......ACC...--.T..G...........GG.........                    11477539
14862    12462193   .......GG.C------..............GG..........                   12462229
14862    14452553   .....T.A....-G.CT..G...T..T....GGA..........                  14452595
14862    18257344   .......A....G.-.C....A........-.G.C......A...                 18257386
14862    20532100   .......A.T.-....T..G.....---.T.GGA..........                  20532139
14862    21483163   .......A.C..-G..T..............                               21483134
14862    23956641   .A....CA.C..-...T..G...........GG....T...                     23956602
14862    24230257   ....A..A.C.-.G..T..G...........GG.C....G....                  24230299
14862    24440365   .....T.A.C..-G..T..G...........GGA...TG.....                  24440407
14862    27562684   ....A..A.C.-....T............TTGG..G........AGT.A...T.T...G.  27562743
                                                            \                   
                                                            |                   
                                                            A
14862    29998120   .......A.C..-G..G..G...T.........T.....T..                    29998161
                                                   \                            
                                                   |                            
                                                   G
14862    30154755   .A....T...-.G......G..C....TTT.GG......A....                  30154713
14862    34502574   .............                                                 34502586
14862    35360472   .......A.C..-G..T..G...........GG......                       35360509
14862    3220793    ..T.A..A.T..-G..T..G......A....GGA.........                   3220752
14862    8447089    ....AT.A.C.-.G..T..G..T........GGC..........                  8447131
14862    9300383    .......A.C..-G..T..GC......T...GG..T.......                   9300342
14862    20376701   .......A.CT.-G..T..G...T..A.T..GG....A.......                 20376658
14862    21292620   .......A.C.-.G.AT..G...........GG...C.....                    21292660
14862    22373936   A....TCA.C.-.G..T..G.......G...GG...........                  22373894
14862    23922321   .......A.T.-TG..T..G...T..A.T..GG..G........                  23922279
14862    26341771   CA.....A.C.-.G..T..G...........GGA.......A..                  26341729
14862    29661965   ....A.CA......---..G...T...T.T...........                     29661928
14862    29898056   .......A.C.-.G..T......T...TT..GG.....TT....                  29898014
14862    30914133   .......A.C.-.G..T.GG....C......CG......T....                  30914175
14862    32194157   .A.....A.C.-TG..T..G........T..GCA..........                  32194199
14862    34756524   .TG---..T.....T.T...A..................                       34756559
14862    40140562   ...A..TG..----.CT..G............G....T......                  40140601
14862    770815     ..G.A.T..A..------.G...........GG...........                  770852
14862    2777816    .....T.A....-G..T..G.A..A..TG..G........T...                  2777774
14862    4059902    ...AT..A.C..-G..T..G..G...T.....G......T....                  4059944
14862    4450770    ...A.T.A.T..-GC.T..G...........GG.........                    4450730
14862    8303601    C...A..G.C..-G..T..G...........GG......                       8303564
14862    9640342    ......T....                                                   9640352
14862    10862832   G......A.C.-.G..T..G.A....A.....GC...........                 10862789
14862    11260709   ....C..A.C..-G..G..G....C..T...GG...C.......                  11260751
14862    14870575   .......A.C..-G..T..G.......                                   14870600
14862    18445223   ....A..A.C..-G..T..GA..T...T...G.....                         18445188
14862    21510891   .......A.C..-G..T..G......A..                                 21510864
14862    25968036   .......A.C..-G..T.TG........T..GG...TT......                  25968078
14862    25985822   .......A.CT.-G..T..G.......TT..GG...T....A..                  25985864
14862    30025693   .......A.C.-.GA.T..........A...                               30025664
14862    30107655   .......A.T..G.T...G-...........GGA..........                  30107613
14862    30833606   .....TGA.C.-TG..T....A.......A..G.....                        30833570
14862    30934105   .A...G.A.C..-G..T..GC........T.G.....T...T..                  30934147
14862    32548027   ......C....                                                   32548037
14862    34121170   ...AA..A.C.-.G..T..G.......TG...G........                     34121209
14862    38203318   .......T.C..-G..T..GG.........GGG......                       38203355
14862    2763509    .A.....A.C..-...T..........T...G............                  2763467
14862    3003665    .......A.T.-.G..T......T........G...........                  3003623
14862    21353733   C....T.-----.G..T...............G...........                  21353695
14862    27871303   .......A.C.-.G..T..G...........G.A..........                  27871261
14862    28225188   .......A.C..-G..T..G...T........G...........                  28225146
14862    824005     .......A.C.-.G..T....A.........GT...........                  824047
14862    8371557    .......A.C-.C...T..G...........G......C..----..TA...T.T...G.  8371503
14862    8669446    .......A.C.-.G..T..GG..........G.........A..                  8669488
14862    18056982   .......A........C....T....C....C..C.......                    18056940
                                \                                               
                                |                                               
                                A
14862    22151133   .......-----G...T..G........T..GG...........                  22151171
14862    31276698   .......A.C.-.G..T..G............G...........                  31276656
14862    34416008   .......A.C..--..T..............GG...........                  34415967
14862    8100044    .......A.C.-.G..T..G...........GG...........                  8100086
14862    22076828   .......A.T..-G..T..G........T..GG............                 22076785
14862    34940632   ...A...-----G...T..G...........GG...........                  34940670
14862    38433426   .......-----G...T..G...........TGT..........                  38433464
14862    2713245    ....--.....-.G.....G............G...........                  2713205
14862    3572672    .......A.C.-.G..T..G...T.......GG...........                  3572714
14862    6516537    .......A.T.-.G..T..G.......T...GG...........                  6516495
14862    8502563    ......T......TAG.G.G...........T..C......                     8502604
                             \                                                  
                             |                                                  
                             T
14862    10168936   ...A...A.C.-.G..T..............GG...........                  10168978
14862    25269212   .......A.C.-.G..T..GA...........G....T.T....                  25269170
14862    26803777   .......A.C.-.G..T..........A...GG...........                  26803735
14862    32091844   ......-T.....G..T....C.T.......                               32091873
14862    32114291   ......T.....--..T.T..AT...................A.A.----..T.....TT  32114344
14862    34755451   --.....A.C.-.G..T..G...........GG...........                  34755411
14862    4648977    ...T.....C.-.G..T..G...........G................CT..T.T...G.  4649040
                     \                                          \               
                     |                                          |               
                     A                                       AGTA
14862    12185692   .......-.C.-.G..T..G...........GG.A.........                  12185651
14862    20562277   ......CA.C..-G..T..........A...GG...........                  20562319
14862    23746273   .....T.A.C.-.G..T..G...........GG...........                  23746315
14862    26565653   ...........-.G.ACTTG.............A.A........                  26565611
14862    29192388   ....A.T.G..A....T..G............G....T....                    29192346
                              \                                                 
                              |                                                 
                              G
14862    40675033   .....TC.....----T..G............G.........                    40674996
14862    7191198    .......A.C..--..T.........AG...GG.........                    7191159
14862    10438601   .......A.C.-.GA.T..G.A........G.G.....T.....                  10438643
14862    18861174   .......-..CA.T..T..G...........GGA......                      18861136
14862    20244814   .......A.C...-..T..G.........T.GG...........                  20244856
14862    20616901   .......A.C..-G..T..G.....CA....GG........T...                 20616944
14862    24190199   .......A.C.-.G..T..G...........G...T...                       24190162
14862    24661806   .......A.T-..G.................GG..........                   24661765
14862    24801850   .A....TA.-...G..T..G............G..T......                    24801810
14862    25540438   .......AGC...-..T..G........A..GG...........                  25540480
14862    29626997   ...A...A.C.-....T..G..G........GT....T...A..                  29627039
14862    29692838   .......-----....T..G...A....AG..G.A.........                  29692876
14862    30233366   .......A.C.-.G.GT..G......C.T..G............                  30233408
14862    32275698   .......-----....TG.G...........GG........A..                  32275736
14862    34670809   .......G..----..T..G...........GG.C.........                  34670848
14862    35290174   ......T.......T....G.A.....A...GG..A...T....                  35290218
                                \                                               
                                |                                               
                                A
14862    35936026   .......AGC..G-..T..............GG.....G.......                35936070
14862    3165059    .......A.C.-.G..T..G.......T...GG..T........                  3165101
14862    3763895    .A.....G.A.-...A.T.............GGT..........                  3763938
                                        \                                       
                                        |                                       
                                        G
14862    5832036    ......C......T..T............                                 5832064
14862    6281172    .......A.C..-G..GG.G...........GG........A..                  6281214
14862    12998062   .......A.C.-.G..T..G...........TG....T.T....                  12998020
14862    23793867   .....T.A.C.-.G..T..G.C.........GG...........                  23793909
14862    26971297   ....A..A.C.-.G..T..G.......T...TG...........                  26971339
14862    31638314   .......-.C.-.G..T..G.....CA....GG....T......                  31638355
14862    32417528   ....T..A.T.-.G..T..G.......T...GG........                     32417489
14862    33940138   .......A....-G..T..G.........A.GG....                         33940173
14862    34091993   .A.....A.T..-G..T..G.........T.GG...........                  34092035
14862    34436791   .....-.A.C.-.G..T...........T..GG..T.T......                  34436750
14862    749353     ...A...A....G-..T..G........A.T.G...........                  749395
14862    6100373    C...A..ACT.-...CTT.....A.A..................                  6100415
14862    10039201   .......-----G...T..G........T..GT...C.T.....                  10039163
14862    11552462   ...A...G.T..--..T..G............G..........                   11552502
14862    15989538   .......A.C.-.G..T..C...........GG...........                  15989496
14862    20492753   .........-TT.......G....G..G......AA......                    20492711
                                     \                                          
                                     |                                          
                                    TG
14862    23774734   .............G.----G..G.........G.........                    23774697
14862    25644973   .......A.C..-G..C..G..........TGG........                     25645012
14862    36438249   .......A.C.--...T..GC........A.GG...........                  36438290
14862    37492979   ......T..-.....                                               37492992
14862    3600320    .......A.C.-TG..T..G.A.........GG...........                  3600278
14862    4255389    ...A...A.C..G.-.T..G...........GG.........                    4255349
14862    8599764    .....G.A.T.-.G..T..............GGA..........                  8599806
14862    8726375    .......A.C.-.G..T.GG...........GGA.......A..                  8726417
14862    10245812   .....A.T.-.........GA......GAA..G......G..                    10245772
14862    10247955   ...........-.G.GG..G....C....T.......T...                     10247994
14862    20862585   G......A.C.-.G..T..G...........GG............T..-..AT.T...G.  20862643
                                                                \               
                                                                |               
                                                                A
14862    21412531   G......A.C.-.G..T........CA....GG...........                  21412573
14862    24564410   A..CAA...---.G..T..G...........GG........A..                  24564370
14862    25921794   .......A.C.-.G..T..G...........GGA..T.......                  25921752
14862    26384634   .......A.C.-.GT.T..G...........                               26384605
14862    27794641   .......A.C..G.T...G-...........GG......T....                  27794683
14862    28722652   .......A.C.-.GA.TG.G.........T.GGA.......C..                  28722610
14862    31121655   .......A.T..G.-.T.GG.........T.GG....T......                  31121613
14862    35155266   .......T......-----......................                     35155302
                                               \                                
                                               |                                
                                               A
14862    36429472   .......A....-...T....T....AG.TGTG........A..                  36429430
14862    37142809   .......A.C.-.G..T..G.........                                 37142836
14862    37329673   .C..A.TG.-...GA.G..............G..........                    37329633
14862    39876602   .......--.G.....T..G............GA.......                     39876640
14862    4054679    .......                                                       4054685
14862    9821994    ...A..T..-..GT..T....A......A....T.....GT.G.A.A.A...G....T.T  9822054
                                              \            \                    
                                              |            |                    
                                              G            G
14862    11002832   .......A.C.-CG.AT..G........---T............                  11002871
14862    21380241   CA.....A.A.-....T..G....G..G...GG...........                  21380199
14862    31343009   .......A.C..-G..T..G...T..A....GG...........                  31343051
14862    31647682   .....A.A.C.-TG..T..G...........GG......T...                   31647723
14862    7638264    ......T...-.....TG.G.A...........T..C.T...                    7638305
                                   \                                            
                                   |                                            
                                   T
14862    8605017    .....A.T....--..T..G.....A.G.TCT..........                    8604978
14862    16579380   .....T.A.C.-.G..T..G.......T...GG...........                  16579422
14862    24368784   .......A.C..-G..TG.G.......-...GG.......                      24368747
14862    30545196   .......G.C.C..T.T..G.A.T.....T.GG....T......----...TG.T...G.  30545252
                                 \                                              
                                 |                                              
                                 G
14862    32535590   ......C..-------T..G...T..T.....G......                       32535621
14862    33616520   .A...T.A.C.C.-.....G...T....T..GG...........                  33616562
14862    39668095   ......TTG...----...C...........                               39668121
14862    6206029    .......A.C..-...G..G.....C..................                  6206071
14862    7827601    .........-CT.G..T..........-...GG...........                  7827642
14862    8410641    .......A.C..G-..T..G...........G..........T..T..-...T.T...G.  8410583
                                                                \               
                                                                |               
                                                                A
14862    4613014    .......A.C..-G..T..G...........GG...........                  4613056
14862    6093821    .......A.C.-.G..T..G...........GG.........                    6093861
14862    9681628    .......A.A..-G..T..G...........GG...........                  9681670
14862    12713051   ..-....A....-G..G..G...........GG...........                  12713092
14862    22100361   .............--.T..G....C.......G...........                  22100318
                          \                                                     
                          |                                                     
                         CA
14862    34586306   .......A.C..-G..T..G...........GG...........                  34586348
14862    9429290    .......A.C..-G..T..........T...GG...........                  9429332
14862    26255809   .......A.C..-G..T..............GGA..T.......                  26255767
14862    39827918   ......T........A......G......T.....T......                    39827961
                          \        \                                            
                          |        |                                            
                          T        C
14862    3364093    .......A.C..-G..T..G...T....A..G............                  3364051
14862    30102768   .......A.C..-G..T..G...........G.....T......                  30102810
14862    34296795   .......A.C..-G..T..G...........GG.........                    34296755
14862    6587196    .......A.C..G-..T..G...........GT........C...                 6587153
14862    9532119    ....A..A.T..-G.CT..G...........GG...........                  9532077
14862    11968345   .......A.C..-G..G..G...T.......GG...........                  11968303
14862    27500042   .......A.T..-...T..G.......T...GG......T....                  27500084
14862    30783617   .........A.T..A................GG......T....                  30783571
                           \     \                                              
                           |     |                                              
                          AG     C
14862    226272     .......A.CT.-G..T..G.......T...GG...........                  226314
14862    4507804    ......TA.A..-G..T..G...........GG......T....                  4507846
14862    6504452    .A..A..A.C..-G..T..G......A.....T........A...TT.A...T.T...G.  6504393
                                                                \               
                                                                |               
                                                                A
14862    11454268   ......CA.C..-G..G..G.........T.GG............T..-...T.T...G.  11454326
                                                                \               
                                                                |               
                                                                A
14862    15474697   ...A...A.C..-G..T..G...........GG.......G...                  15474655
14862    22959468   .......-.A..-G..T..G...........GG.......G...                  22959427
14862    30152057   .....GT...-....CG...............G......A..                    30152017
14862    35913249   .......-.A..-G..T..G...........GG......T....                  35913208
14862    6025079    ......CA.C..-G..T..G.....A......G........T..                  6025121
14862    14623839   .......A.C..-G..T..G...........GG.C......A..                  14623881
14862    15110280   ......----...T..C..G...........                               15110254
14862    15644042   .....A...C..-G..T..........T...GG....T......                  15644000
14862    20745830   .......A.C..-G..T..G...........GGA..........----A...T.T...T.  20745884
14862    24764585   .........-.A.G.GC....T.........GG........---...TT..........T  24764529
                         \                                                      
                         |                                                      
                         C
14862    35112065   .......A.C..-G..T..G.........TC.G....A......                  35112023
14862    40389044   ......-------...T..G...........GG......T....                  40389080
14862    4861722    .......A.C..-G.....GA......A.T.GG...........                  4861680
14862    10104110   .....T.A.C..-G..T..G........T..G.........T..                  10104152
14862    11740910   ...A...A.C..-G..T..G...........GG.....C.....                  11740952
14862    12540793   .....T.A.C..-GC.T..G...........GG......T....                  12540835
14862    14288902   G..A...A.C..-G..T..G...........GG......A....                  14288944
14862    24616276   .......A.C..G-..T..G...........GG...........                  24616234
14862    26835059   .......A.C...-..T..G...........GG.........T..-......T.T..AG.  26835002
14862    27277104   .......A.C..-G..G..G........G..GG......G....                  27277146
14862    30957544   ...A...A.C..G-..T..............GG........                     30957583
14862    34821985   .......A.T..-G..T..G.C.........GG...........                  34821943
14862    35004624   .......A.T..-G..T..G.......T...GG....T......                  35004582
14862    13937628   .......A.C..-G..T..G...T.......GGA.....T....                  13937586
14862    25248363   .....A.A.C..-G..T..G........T..GG......T....                  25248405
14862    33954980   .......A.....G..T..G...........GGA.T........                  33954932
                             \   \                                              
                             |   |                                              
                             T TTAG
14862    6786885    .-..C..A.C..-G..T..G..........GGG....T......                  6786926
14862    9424000    .......A.C..T-..T..G.......G...GG...........                  9423958
14862    13310671   .......A.C..-G..T..GA......T...GG...........                  13310713
14862    28419772   .......A.C..G-..T..G...T...T...GG...........                  28419814
14862    30073438   .......A.T..G-..T..G...........GCA..G.......                  30073396
14862    39423424   .......A.C..-G..T..G...........GGC...T......                  39423382
14862    39651271   .......AGT..G-..T..G...........GG........A..                  39651229
14862    2606453    .....T.A.C..-...T..G...A....T..GGT..........                  2606495
14862    3031108    ....--....---...T.GC.......G...GGA..........                  3031146
14862    3038711    .......A.C..-G..T.GG...T.......GG.....C.....                  3038669
14862    10083316   .....A.A.C..-G..T.........C.GA.GG.....G.....                  10083358
14862    11996592   .......A.C.TG-..T..G...........GG........                     11996553
14862    17687624   ...A.-..T....T..TG....GT........G....                         17687659
14862    31840505   ...C...A.C..-G.CT..G...T...T...GG...........                  31840547
14862    32126135   .......A.C..-...T..GA...C..-...GG...........                  32126176
14862    39017211   .C.....G.C..--..T..G...........GG...T.....A..                 39017169
14862    39433545   .....TC..C..-...T..G...T..A.....G....                         39433580
14862    39720963   .......A.C..-G..TG.GC..T.......GG...........                  39721005
14862    40042528   .......-.C..-G..T..G...........GG.C.........                  40042487
14862    965256     A...........-..........T.....TG.G.......                      965217
                                     \                                          
                                     |                                          
                                     G
14862    3566062    ....A....----.T.C..G............G......T....                  3566101
14862    3802479    .....A....---G..T..G...........GT.CT........                  3802438
                           \                                                    
                           |                                                    
                           T
14862    7031001    ......TG..T..--.T..G........T.TGT.........                    7030962
14862    8158085    .......-..---G..T..G..........TGG.....T.....                  8158046
14862    10849741   ....A.C...-...T.TG.............C..........                    10849781
14862    13427394   ......C..---.G..T.............                                13427368
14862    14420365   .A.....A....-GC.T..G.TT........G.......A....                  14420407
14862    19168850   .......A.....--.T..G........T.TGG.A......A..                  19168892
                             \                                                  
                             |                                                  
                             T
14862    23016160   .....T.A.C..-G..T..G.......T...GGA.......A..                  23016202
14862    27688503   ...A...A.T..G-..T..G...........GG......T..                    27688463
14862    28269007   .......A..---...T..G.A.........GGA.....G....                  28269047
14862    39595741              ..G..T.........................-...G....           39595779
14862    40323153   ...-...A.C..-G.....GC.....T....GGA..........                  40323112
14862    32917954   .......A.C...-..T..G...........G............                  32917996
14862    2737243    .......A.TG..-..T...............G........A..                  2737285
14862    60923      .......A.C..G.-.T..G...........GG............                 60880
14862    24229644   .......A.C..G-..T..G............G.....C.....                  24229686
14862    32817876   ...A...A.T..G-..T..G...........G............                  32817834
14862    1671069    ......GA.T..G-..T..G...........GG...........-.G.....T.T.....  1671012
14862    11270089   .......A.C...-..T..G......T.T..G............-TT.T...T.T...G.  11270146
14862    31705972   .......A.C..G-..T..G...........GG...........                  31706014
14862    7566739    .......A.C..G-..T..G...........GG...........                  7566697
14862    11807467   .......A.T..G-..T..G............G...........                  11807425
14862    14058629   .......A.C..G-..T............T.GT...........                  14058671
14862    25583843   .....G.A.C..-...T..G....-......G............AG..A...T...G...  25583785
                                                                          \     
                                                                          |     
                                                                          T
14862    33113370   .......A.C..G-..G..G...........GG...........                  33113328
14862    39816958   .....T.A.C..G-..G..G...........GG...........                  39817000
14862    7159936    ......CA....G-..T..G...........GG.C.........                  7159978
14862    3150821    .......-.C.-.G..T.............TGG......T..                    3150860
14862    4983720    .......A.C..G-..T..G...........GG...........                  4983762
14862    17944952   .......A.C..G-..T..G...........G............                  17944910
14862    25170215   ...A...A.C...-..T..G...........GG.......T...                  25170257
14862    2381160    .......A.C..G-..T..G...........GG...........                  2381118
14862    6535470    .......A.C..G-..T..G...........GG...........                  6535512
14862    18402856   ......CA....G-..T..G..........TGG...........                  18402898
14862    22598493   .......A.C..G-..T..G.......T...GG...........                  22598451
14862    24533488   ....A..A.C..G-..T..G...........GG...........                  24533530
14862    30662835   .......A.C..G-..T..G.........T.GG...........                  30662877
14862    31884989   .......A.CG.--..T..G...........GG......T....                  31884948
14862    36261739   .......A.T..G-..T......T.......GG...........                  36261697
14862    39279900   .......A.T..G-..T..G.........T.GG...........                  39279858
14862    39801925   .......A.C..G-..T..G...........GG...........                  39801883
14862    2837687    .A.....A.T..G-..T..G...........GG...........                  2837729
14862    2881621    .......A.C..G-..T..G......A.....G............T..-C..T.T...G.  2881679
                                                                \               
                                                                |               
                                                                A
14862    5888117    .......A.C..T-..T...........T..GG...........                  5888159
14862    8310079    C......A.C..G-..T..G...........GG............TT.A...T.T...A.  8310138
                                                                \               
                                                                |               
                                                                A
14862    8646723    .......A.C..G-..T..G...........GGA...T......                  8646765
14862    9336976    .......A.C..G-..T..G......A....GT...........                  9337018
14862    10399860   CA....CA.C...-..T..G...........GG...........                  10399818
14862    18147804   .......A.T..G-.....G.......T..CGG...........                  18147846
14862    19265574   ...A.T.A.......-...G............G.........------AA..G......T  19265521
                               \                                                
                               |                                                
                               A
14862    23925846   ....A..A.T..-G..T..G...........GGA.........                   23925805
14862    29901008   .......A.C..-G..T..G........T..GG.........                    29901048
14862    31313942   .......A.C...-..T..............GG......T....                  31313984
14862    39605424   .......A.C..-G..T..G............G......G...                   39605465
14862    238373     AA.....A.C..G-..T..............GG...........                  238415
14862    2512535    ......CA....G-..T..G...........GG......T....                  2512493
14862    7508986    .......A.C..G-..T..G...........GG...........                  7509028
14862    10939419   .......A.C..G-..T..G...........G.......T....                  10939461
14862    13101547   .A.....A.TT.G-..T..G...........GG...........                  13101505
14862    13122048   .....---------..T..G...........GG...........                  13122014
14862    14218811   .....T.A.C..G-..T..G.......T...GG...........                  14218853
14862    15663016   ...A...G.T..G-..T..G........T..CG...........                  15662974
14862    15670318   .......A.T..GG..T..........-....GC..........                  15670276
14862    24383420   .......-...-....T..G......AT....GA........                    24383379
                     \                                                          
                     |                                                          
                    GA
14862    26494909   ....--....----..T..G..........TG............                  26494872
14862    26806359   ....A..A.C...-..T..G......TT...GG...........                  26806317
14862    27110529   .....T.A.T..G-..T..............GG.....T..A..                  27110487
14862    35732931   .......A.T..G-..T..G...........GG.C.........                  35732973
14862    39774532   --.....A.C..G-..T..G...........GG...........                  39774492
14862    13514682   ...A.T.A.C..C-..T..G...........GG...........                  13514640
14862    14732182   ...A...A.C..G-..T..G...........GG....T......                  14732224
14862    22028047   .......A.C..G-..T..TC..........G............                  22028089
14862    22529564   .......A.TG.--..T..C...........GT....T......                  22529523
14862    26984623   .......A.C..G-..TC.G...........GG...........                  26984581
14862    28747264   .......G.C.TG-..T..G.......T...GG...........                  28747222
14862    34088282   ....C..GG.-.....T..G............G...C....                     34088242
                     \                                                          
                     |                                                          
                     A
14862    37531392   ....A..A..----..T..............GG...........                  37531431
14862    807589     .......A.C.-.G..T..G.T.......T............                    807629
14862    837250     .......A.C..G-..T..G....C......GG...........                  837208
14862    2807196    .......G...........T.TT.-CC.......G.C..T......                2807241
                         \                                                      
                         |                                                      
                         T
14862    8196804    .......A.TG.G-..T..G...........GG...........                  8196846
14862    10251196   ......C.......-.T..G......A.....G..                           10251162
                             \                                                  
                             |                                                  
                             G
14862    10678972   .......A.C..G-..T..G...........GG......G....                  10679014
14862    11570832   .......G..----..T..G...........GGA...T.T....                  11570871
14862    13660296   .......GG.TT....-----.....A....G............                  13660258
14862    15245220   ....A..A.C...-..T..G...........GG...........                  15245262
14862    21564791   ....A..A.C..G-..G..G...........G..........T..TT.A...T.T...G.  21564732
                                                                \               
                                                                |               
                                                                A
14862    33156246   .........A.A....T..............GG...........                  33156196
                                  \                                             
                                  |                                             
                            AAAAAAG
14862    37868028   C......A.AG.--..T..G...........GG...........                  37867987
14862    38723885   .......A....G-..T..G...........GG...........                  38723927
14862    39793806   .A.....-.C..-G.CT..G...........GGA.........                   39793846
14862    3107472    ....A..A.C..G-..T..G...........GG......T....                  3107514
14862    5514757    ..G..T.A.C..G-..T..G...........GG...........                  5514799
14862    8676879    .......A.T..G-..C..G...........GG....T......                  8676921
14862    9518844    ...A..C..A...G.--......G.CA...........                        9518807
                            \                                                   
                            |                                                   
                           CA
14862    9873147    .A.....A.C..G-..T..G...........GG........C..                  9873189
14862    13461239   ...A..-...G..CA.T.........A.T...G....                         13461274
14862    13752744   .......A.C..G-..T..G...........GG..T........                  13752786
14862    21044250   .......A.C...-..T..G...T....T..GG...........                  21044208
14862    21481632   .......A.C..G-..T..C...........GG...........                  21481674
14862    23211824   .......A.C...-..T..G...........GG...........                  23211866
14862    24354434   .......A.C..G-..T..G......A.A..GG...........                  24354476
14862    26660951   .....GGA.CT.G-..G..G...........T.......T....                  26660909
14862    31453264   ....T..A.C..G-..G..G...........GG...........                  31453306
14862    36214042   .......A.C..G-..T....AC.....T..GG...........                  36214084
14862    40431854   .......A.C..G-..T..G...........GG...........                  40431896
14862    793271     ...A...A.C..G-..T..G...........GG...........                  793229
14862    2214687    .......A.CG.G-..T......T.......GG...........                  2214729
14862    2506271    .A.A.---------..T..G...........G............                  2506237
14862    10654409   .......A.C.-.G..T..G...........G.........                     10654448
14862    21495556   ......TG.C..--..T...............T....T......                  21495515
14862    26945658   .....T.TTC..--..T.....TT.......GG........A..                  26945699
14862    27320111   ....TG..TTG.....T..............G............                  27320063
                                \ \                                             
                                | |                                             
                               TT TTG
14862    28202475   ...A...A.TG.G-..T..G...........GG...........                  28202433
14862    32649293   ..G.A.T....T.G.......A.........TG......                       32649332
                              \                                                 
                              |                                                 
                              A
14862    32994198   ......TG....--..T..G...A.................A..                  32994239
14862    34620134   G......A.C..G-..T..G.......T...GG...........                  34620092
14862    35294874   CA.....A.C..G-..T..G.......A...GG...........                  35294916
14862    17541465   .......A.C...-..T..............GG..........                   17541424
14862    24185786   .......A.C..-G..G..G...........GG.........                    24185826
14862    25177792   .......A.C..G-..T..G...........GG..........                   25177833
14862    28779690   A........C..-G..T..G...........GG.........                    28779730
14862    30274688   ....--.....----.................G...........                  30274651
14862    24483666   .......-...----.T..G...........GG.A.........                  24483628
14862    30523409   .......A.C..-G..T..G...........GG.........                    30523449
14862    9623362    .......A.T..-G..T..G...........GG......T..                    9623402
14862    20182804   ...A...A.C..-G.....G...T.......GG.........                    20182844
14862    3920399    .........---...A.........A....GGGT.......                     3920436
14862    20666032   .......A.T...--.T..G...........GG...........                  20665991
14862    38749872   .......A.C....-.T..G...........GGT.A........                  38749830
14862    12899014   .A.....A.C..G-..T...............G.A........                   12899055
14862    21496442   .......A....-G..G..............                               21496471
14862    31432831   .......A.C..G-..T..............GG..........                   31432790
14862    31717472   .......A.C..-G..T.........A....GG.......                      31717434
14862    34004681   .-...-...A.C.C..T..............GG...........                  34004723
                                   \                                            
                                   |                                            
                                   G
14862    36005098   .............--....G......T...TTC..TG.......                  36005055
                          \                                                     
                          |                                                     
                         GG
14862    5737293    .............--G.......T....T...                              5737324
                          \                                                     
                          |                                                     
                         TG
14862    5985230    .......-.A.A.G..T..GC........T..G....T.......                 5985274
                                                    \                           
                                                    |                           
                                                    G
14862    6094319    .-----.A........TG..............G..                           6094348
14862    7137874    .......-.AT.GG..T.C............                               7137903
14862    16736413   ...-C.C...-...-.T..GCA.....G................                  16736373
14862    17614421   ......----....-.T......T..T.A..G.......T....                  17614459
14862    1292763    .......A.C.CT.-.T..G...G....TT..G...........                  1292805
14862    8150459    .......--------A.C........C....GGA..........                  8150494
14862    21500558   .......A.C..---.G..G..G........GG...........                  21500598
14862    24520772   ....--.....C.--.T..........T...GG.A......A..                  24520811
14862    32177553                 ..T..G............G............T..A...T.T...G.  32177501
                                                               \                
                                                               |                
                                                         TAGTAAG
14862    39272188   .......-.T..-G..T..G...........GG..TG.....                    39272149
14862    6461       .......A.A..G.-.T..G...T.......TG.....G.....                  6419
14862    3133882    .......-----..C.-GGG...........GG...........                  3133919
14862    11522724   ..........G..---T..G..T.........G....TC......                 11522681
                           \                                                    
                           |                                                    
                          AG
14862    12263785   ................G..G.........TGGG...........                  12263735
                           \    \     \                                         
                           |    |     |                                         
                          AA   TT   CTA
14862    13513121   .......-..CA....T..G........A..C..                            13513153
14862    21375767   .......A.C..-G..T..G.........G.GG......                       21375730
14862    23894124                 ..T..G...........GG............T..A...T.T...G.  23894076
                                                               \                
                                                               |                
                                                             TAG
14862    24076901   A......A.C..G-..T..G...........GG..........                   24076942
14862    24225812   .......A.C..-G..T..G........T..GG..A.T....                    24225772
14862    32588250   .A..T..A.C.-....T...........T..GG........                     32588289
14862    40576254   ....A.-.T...--..T......G...G.TG.G.........                    40576216
14862    40617343                 ..T........A......G............T..A...T.T...G.  40617395
                                                               \                
                                                               |                
                                                         TAGTAAA
14862    40858838   .......G.------CT..G...........G.....T.T....                  40858875
14862    3251311    ......T......GA.T.T.......A..                                 3251340
                             \                                                  
                             |                                                  
                             T
14862    5823105    ......C...-....G...G.A.T...T....TT........                    5823146
                                     \                                          
                                     |                                          
                                     C
14862    23226001   .......A..G.---.T..G...........GG........A..                  23225961
14862    30020464   ------....G.---....G...........GG...........                  30020498
14862    36332065   ...A...-.C.-.G.............TT..CG.......                      36332102
14862    36773258   ---.TG......---.C..G...........GG...........                  36773221
14862    32095327   .C.....A.C...-..T..G...........G..........                    32095367
14862    30612767   ..........G......-----.........GG......T....                  30612807
                          \                                                     
                          |                                                     
                         AA
14862    36837754   ...AA..A.T..G-..T..G......................                    36837714
14862    10159487   .......A.C..G-..T..............GG.........                    10159447
14862    21968315   .......A.C..-G..T.............-.G.C........                   21968275
14862    35238418   A.....C.........T..G......A....GG......T....                  35238373
                         \                    \                                 
                         |                    |                                 
                         C                    A
14862    37374655   .......A.T...-..T..G...........GG.........                    37374615
14862    3282626    .......A....G.-.T..G........A..GT....T...                     3282587
14862    2402041    .......A.T..G-..T..G...........GG......T..                    2402081
14862    23739292   .......A........T..G......A.....G........                     23739336
                        \      \  \                                             
                        |      |  |                                             
                       AT      T  T
14862    25279711   .......A.C..G.-.T..G...........G..C..                         25279746
14862    6275655    ......T......G..G......T....T..                               6275624
                            \                                                   
                            |                                                   
                            A
14862    22957390   ...A...A.C..G-..T..............GG..A......                    22957430
14862    30711136   ...A...A.C...TT....G...........G.........                     30711183
                                 \                                              
                                 |                                              
                           TTTTTTT
14862    39839578   .......-..CAGG..T......T.......                               39839607
14862    40232117   ......-..A.C....T..G...........GG........                     40232077
                                 \                                              
                                 |                                              
                                 G
14862    4093307    ..........G......-----.......T..G...........                  4093266
                           \    \                                               
                           |    |                                               
                          AT    T
14862    9110442    .....-.TGA......T...............G..G...T..                    9110483
                                  \                                             
                                  |                                             
                                  G
14862    27681478   .......A.C..G-..T..G...........GG.........                    27681438
14862    31305254   .......-.A..-G..T..G...........GG....T...                     31305216
14862    33720097   ......-..-.C....G..G...........GG..A...T..                    33720137
                                   \                                            
                                   |                                            
                                   C
14862    39451700   .......G..G..TTG............A..G....-..T..AA.G....CAG.......  39451763
                         \           \                               \          
                         |           |                               |          
                         C          AT                              AA
14862    9635117    .........C..G-..T..G...........GG..G......                    9635076
                     \                                                          
                     |                                                          
                     T
14862    28085232   .A....T...G....G...-.A.........TG...........                  28085274
14862    28547608   .......G..----..T..G...........GG.........                    28547645
14862    23244599   ......-....A....T..G........T...                              23244569
14862    40025303   .......A.C...-..T..G...........GG......T.-..T.---...T.T...G.  40025357
14862    10430145   --....T..-.........GG......T..............                    10430184
                                   \                                            
                                   |                                            
                                   G
14862    33517957   .A........CT.....-----.........GG...........                  33517997
                          \                                                     
                          |                                                     
                         AA
14862    20144899   .......A.C..GT-.C..G...........G..........                    20144939
14862    37628217   .....A.-.C..G-..T..G...........G.........                     37628179
14862    15762467   .......A.C..---.T..G...........GG.........                    15762429
14862    6742543    ...--..TT...G..G...G.................T...A..                  6742500
                                     \                                          
                                     |                                          
                                    TT
14862    8855513    .........C...G..T.GG............                              8855546
                          \                                                     
                          |                                                     
                         AG
14862    24690091   ...A.--..A.C...--..G...........GG......T....                  24690130
14862    29936535   .......A.C.-.G..T..G...A..A....G.......                       29936572
14862    8092365    .....--.TA....T.T.........T....                               8092393
14862    33778295   C.....T....-...G....CA.T...T...C.......                       33778258
14862    4675029    .....T.A.T.CG-..T..G............G...T....                     4674990
14862    6048114    ....A..----.....T..............                               6048140
14862    9349129    .......G.....G..T..G.......T....                              9349162
                         \                                                      
                         |                                                      
                        CT
14862    18069198   ....A..AC....T---..G............G..A...T....                  18069158
14862    31137801   ...-----...----.T..G...........GG.........                    31137769
14862    34704031   ....A..-.....---...G...........                               34704005
14862    38864956   ......-----------..G...........GG...........                  38864988
                    \                                                           
                    |                                                           
                    T
14862    12781495   .......A.C...GC....-........T..G.........                     12781456
14862    7181965    .......A.C.-.G..T..........-...GGA..........A.T.A.....        7181914
14862    24489009   .......A.C..G.T....-...T.......GG............T..-...TAT..TG.  24488951
                                                                \               
                                                                |               
                                                                A
14862    6454417    .......A.......--....A..-...T..T.......T....                  6454375
                          \                                                     
                          |                                                     
                         TT
14862    6957402    C......A.C..-G..T..............GG......                       6957439
14862    39824306   .......G..G.G.A.G----.T........T............----A........AA.  39824357
14862    17774959   .......A.C..-G..T..G...........GG......                       17774922
14862    33161214   .......A....-G..T..G...........                               33161185
14862    38083646   ....--...A.C....T..G...........GG........                     38083685
                                   \                                            
                                   |                                            
                                   A
14862    24146272   .......A.C..-...T..G.......T...GG......                       24146309
14862    11347710   .......A.C..-...T..G...T...T..-.G..T..C.....ATT.A...G.--..G.  11347655
14862    22476685   .......A.CT.G.-.T....A.........GG...T....                     22476724
14862    2136346    .......GG......GT..G......-.....G....                         2136308
                         \        \                                             
                         |        |                                             
                        TC        G
14862    4464221    ...T.-TG...A.G.CT..........-T..GG...........                  4464262
14862    3180693    ......C......G..G...-...........                              3180723
14862    31009319   .....TCA......A.-T.G......A....GG.........                    31009279
14862    4337943    ................G..G...T....T.--.........A..                  4337985
                             \                                                  
                             |                                                  
                             G
14862    24926569   C......A.C..G-..G..G...........G....G..                       24926606
14862    3785491    ....--....---......G............GAG..A......                  3785452
                                            \                                   
                                            |                                   
                                            T
14862    1863562    ......GT.......--......T...TT..GGT........                    1863521
                         \                                                      
                         |                                                      
                        TT
14862    33882084   .A....C.GTG.....T..G............G....T....                    33882126
                                         \                                      
                                         |                                      
                                         T
14862    5534693    .C.....A.C..G.T....-............GA..........                  5534651
14862    18297789   .......-......T....-..C........G............                  18297746
                              \                                                 
                              |                                                 
                             CA
14862    10121159   .......A.T..G.T...G-.......T...GG...........                  10121201
14862    14927500   .......A.T..GGA...G-...........GG...........                  14927542
14862    34068636   .......A.C..G.T....-......A....GG...........                  34068594
14862    9472097    .......A.C...G..TG--.......................                   9472057
14862    21107476   ......C......GC.--T...G.........G......T..                    21107516
                         \                                                      
                         |                                                      
                         C
14862    19391589   ...AA..A.T.TG.T...G-...........GT...........                  19391547
14862    24846785   .......A.C..G.T....-......A.T..GG...........                  24846827
14862    34866968   .C.....A.C..G.T...G-.......T...GG...........                  34866926
14862    8554392    .......A.C.AG.T...G-...........GG..T........                  8554350
14862    29929661   .......A.T..G.T..TG-.......T...GG...........                  29929619
14862    39541866   ......T.G.....T.T..T.-.................T..                    39541825
                           \                                                    
                           |                                                    
                           T
14862    891454     .....T.G.....G..----.A...A......GA........G..T..-...G......T  891511
                         \                                      \               
                         |                                      |               
                        TC                                      A
14862    37212558   ....A..A.T..GG.....-...........GG..T........                  37212600
14862    4733415    ....A.C....-...A.G.T....................                      4733376
                                        \                                       
                                        |                                       
                                        G
14862    23624714   .......A....GCT....-...........GG....TG.....                  23624672
14862    29805234   .......A.C..TG.....-........T..GG...........                  29805192
14862    37417880   .......A.C..T.T...G-...........GG........A..                  37417922
14862    4846865    ....-..A.C....T...G-....CC.....GG...........                  4846824
14862    39481364   .......-.AT..G..T..............                               39481335
14862    38847249   .A.....-.AT.GG..T..............                               38847278
14862    16287764   .......A.C..GGT...--...........GG.........                    16287803
14862    34947508   --....C.......A.T...............G.........                    34947467
                                        \                                       
                                        |                                       
                                       AG
14862    8396056    A......A.......--.............-...AT......                    8396016
                          \                                                     
                          |                                                     
                         CA
14862    3105849    .......A.C..-G..T..G.AC........GG...........                  3105894
                                            \                                   
                                            |                                   
                                          TTT
14862    24168988   ...A..T....A....................C......                       24168946
                                   \   \                                        
                                   |   |                                        
                                   G TAA
14862    34116269   .......A.C..-G..T..G...........                               34116240
14862    5534441    .......A.C..-...T..G.........                                 5534468
14838    24818      .......G.CG...A.T..G.......A....G...........AGT.A...T.T...G.  24877
14838    5296886    .......AGC...G..T.....G..C.....TG...........A...CA....T...GA  5296945
14838    4207209    ...A...G....G...T..G...........GG...........AGT.T...T.T...GT  4207268
14838    4400851    ......GA.C......T..G...........GG...........AGT.A...T.....G.  4400792
14838    5502062    ............GG.AT..G..G........GG....T...A..AGT.A...T.T...GA  5502003
14838    5423726    .......T.C.A.G..T..G...........GG....T...A..C.T.T...T.T...G.  5423667
14838    6130278    .......G.C.A.G..T..............GG......T....ACA.A...T.T...G.  6130337
14838    5307542    .......ACC......T..G......T....GGA.....T....AGT.A.CCT.T...G.  5307483
14838    5324030    .......A.C..GG..T..G...........GG...T....A..AGT.A...T.T...A.  5324089
14838    6502673    CTT....G.C..TG..T..G...........GG....T..C...AGT.A...T.T...G.  6502614
14838    5030889    .........A......T.GG......C...............A.AGA.CA........G.  5030948
14838    6512626    .......AGC...GT.T..G...........G......C.....ATT.A...T.T...G.  6512567
14838    4972574    .T...TC......GA.G.GG...T.....TG.GC.....T.....T..A...G.......  4972633
14838    393588     ..G...C....A.GA.T..G......A........T..C...G.A...A.CAG.....G.  393529
14838    3869408    .......G........T..G.A.T...T...GG...........A.T.A..AC.T...G.  3869467
14838    5455007    .......A.C.AGGA.T..G...........GG...........AC..A...T.T...T.  5454948
14838    2886415    .......G.CCC.G..T..G...........G..........A..GT.A...T.T...G.  2886356
14838    5295623    ......TG...C.GACT..G..........TGG....T......A....A....        5295570
14838    4433333    .....T.GCA...G..T..G.A..........G......T....A.T.AC..GA....A.  4433274
14838    869706     ......T..A.A.G.AC..T...TG......G.AA....T.A..AGT.............  869647
14838    5573240    ......TG.....GA.T......T...............T....AGT.A.....T.CAG.  5573181
14838    61150      .......A.T...GT.T..GCA..........GA.....T....AGT.A...T.T..TG.  61209
14838    2831214    ......T..C...G.CT....A....CT....G......G..GCAGT.A...G..A....  2831273
14838    1129776    .....TTG...A.G..T....A...............G.A....ACT.....T.T.G.G.  1129835
14838    6947283    ....A.C......G.GC..G.....CT..............TG.ACT.A....T....A.  6947224
14838    3819816    ...AT.C....A....T..GAA....A.....GT.......TG.AGG.AA.........A  3819756
                                                                              \ 
                                                                              | 
                                                                              T
14838    731405     A...AT.A.C......T..G......A.....G...........AGT.....          731456
14838    6713140    ......C......GAAT..C...........C..........G.A.T.AT.A.T......  6713081
14838    4987786    ......C...G..G.AT..G..GA.....T..G..T.....TG..TT.A...........  4987845
14838    1905088    .......A.C...G..T...........T..GT.....C.....                  1905045
14838    1204583    ......C.......A.G..GG.T............T......G.AGT..AG....A....  1204642
14838    3258279    .......G.....G..T..G...T.......GG...........                  3258322
14838    6035694    .......A.C......T..........TT..GG...........AG..A...T.....GT  6035753
14838    5251230    ...A...G.....G..T..G....G...TTG.G...TT........                5251275
14838    6445573    .......G.T......T.........A....G.......T.....                 6445529
14838    5254782    .......G.C......T..G............G...........                  5254825
14838    5698826    .......A.C...G..T..G.......T...GG...........                  5698869
14838    6499427    .......A.C..GGA.T..G.....C.....GG............T..-...T.T...A.  6499486
                                                                \               
                                                                |               
                                                                A
14838    1640268    .......A.....G.CT.CG...........GG....T.T....                  1640311
14838    3807956    ......T......G.....G..G......T.TG...C....A..AGT.A...T.....    3807899
14838    5380182    .......ATC...G.GT..G....C......GG...........                  5380139
14838    2123270    .......A.C...GA.T..G.C.......T..G...........                  2123313
14838    4114706    ......TG.C...G..T..G.A..C..T.TGGG...........                  4114749
14838    5101917    .......G.CT..G..T..G.......T...GGA..........                  5101874
14838    6549300    CA.....A.C...GA.T..G...........GG...........                  6549343
14838    4208658    CA.A...A.C...G..T..G..........CGG...........                  4208701
14838    4001500    .......G........TT.G........TT.GG........A..                  4001457
14838    4330119    .......A.C...G..T..G...........GG........A..                  4330162
14838    251917     .A.....A.C...TA.T..T......A....GG...........                  251874
14838    5899193    .......A.C....A.T....A.........GT...........                  5899236
14838    4166787    ......CA.C...G..T.TG...........G............                  4166744
14838    6244529    .........T..TG..T......T..T....GG.C.C.......                  6244572
14838    565655     A..A.G...C...CA.T....T.........GG...........                  565612
14838    425980       .....A.C......T..G...T......CTG...........A.T.A...T.T...G.  426037
14838    6104704    .......A.C...G..T..G...........GG.........                    6104663
14838    3181569    .......G.A...G..C...........T..GG.........                    3181610
14838    3415150    ..G....A.CG.GG..T....A.........GG......T....AGT.A...T.T...G.  3415091
14838    6305565    AT...TCT.C...G.....G......A....TGAC...........                6305520
14838    5067428    .......TGC...G..T..G............G......G...                   5067386
14838    2965021    ..G....A.CT..G..T..G...........GG........                     2964981
14838    6246119    .......G....GG..T..G........T..GG.....T.....A.T.A...TT....G.  6246178
14838    4583577    .......A.C......T..C..G........GG...........AGT...G.T.....G.  4583518
14838    72115      CA....TG.A...G..T........CCT...GG..T.T......A....             72163
14838    881539     .......A.TG.TG.CT..G.........T..G.......                      881578
14838    352864     ...........A.G..T.....C....T....GC.....                       352826
14838    435565     ....A..TCC...G..T............T.G............A.T.TC...-..---.  435510
14838    2853684    ....A.TT..G..G..C..............GT....G..                      2853723
14838    4767175    .......G.C.T.T.AT..G...T.....T.GG......                       4767213
14838    5678827    ....A..GTC...G..T..G............G......                       5678789
14838    1157977    ...T..T......GA.T..............C..........                    1157936
14838    3441988    G..A.A.G.C...G..T..G...G.......GG.........                    3441947
14838    921649     A...AGC....A..A.T..............GG..T..C.....ACT.A..-..T...G.  921591
14838    4434304    G....A.ATT.A.G.CT.................AT.........GT.A...TTT...G.  4434364
                                                                        \       
                                                                        |       
                                                                        T
14838    3275759    .....T.A.....G..T..G.T.....GA..GG.....                        3275796
14838    3631988    .......-.AT.TG..T..G.......TA..GG......G.A..AGT.A...T.....G.  3632046
14838    4432741    ..T.A.CT.............A..A..TT.....G.........AGT.A..AG...G.T.  4432681
                     \                                                          
                     |                                                          
                     T
14838    2850664    .......A.T....A.G..G......CT...GG......T....                  2850621
14838    183424     ......C......G..TC.G.C.T.....TG.G.............T.A..AT....AAT  183483
14838    1433697    .A.....T.C...G..T..G.......T...GGA...........                 1433741
14838    2937887    .......G.C......T.T............G.....T.T....---.A...T.T...G.  2937831
14838    2923305    ....A..G.T...G..G..G...T.......TG...........                  2923348
14838    3423503    .-..A..A.C...G..T..G...........GG.C..T...A..A.T.A...T.T...G.  3423445
14838    5636790    ......T....A.CA.T..G...T.......GCC..........                  5636833
14838    590955     ......TT.C...G..T..G.......T...GG.C....T....                  590998
14838    681488     ...A..T......GT.T..G..G....T...TG....A......                  681531
14838    4541938    ...........A.GT.T...........A..GGT.......T..                  4541895
14838    4935350    C.....CA.C...G..T..G...T.....T.GG...........                  4935307
14838    6788100    .......A.T..CG.CT..G...........GG...T.......                  6788057
14838    3390092    ..T....A.C...G..C......TG..T...G............                  3390135
14838    6200498    ..T..T.A.C......T..G...........GG........C..                  6200541
14838    6487801    ....A.T.C.T..GT.C..G...........GG...........                  6487844
14838    1023089    CC.....ACC..TG..T..T............GA......T...                  1023132
14838    860533     .......A.C...G..T..........G...............                   860575
14838    3862575    .......A.C......T...............G..G......                    3862617
                                                      \                         
                                                      |                         
                                                      A
14838    4216346    ...A..C.......A.G......T...TTTG.G......T....----A..........T  4216291
14838    6921471    .......A.T...T..T.CG...........GGT........T..                 6921515
14838    6175647    ......T...C.GG..GG.G............TA.......A..---.A...T....A.T  6175703
14838    5466638    .TCA..TG.....G..T.C........T..C...                            5466605
14838    4000506    ......C..A.T.GA.T.........T....G............                  4000463
14838    1552016    .......A.C.A.G..T..............GG......T..                    1552057
14838    482184     ....A.C..A...G..T..........G...CG...........                  482227
14838    428769     .....TC........CT..G.A.T........G..A.......                   428727
14838    1077538    ...A..TA..T...A.T..GG...........T.........A..                 1077494
14838    1311887    ......C..TG..GAC................G.........                    1311846
14838    1813416    .......A.C..GCA.T..G.....A...A.GG...........                  1813373
14838    5694551    .ACAT.C....C.G.GG..G...T...............G......---..AGA....GT  5694495
14838    6285529    ......C....A.TA.T...CA.G...T..............G.A.T..A..G......   6285588
                                                                  \             
                                                                  |             
                                                                  G
14838    5300207    .......G.C...GT.G..G...........GG...........                  5300250
14838    2153567    .......A.A...G.C.............A..G....A...                     2153607
14838    5798438    .....AC.....G.A.G....................TC...G.-..G.A..G.....T.  5798377
                                                                   \            
                                                                   |            
                                                                 TTT
14838    3533564    .A.A...A.C...G..T..G............G......                       3533526
14838    5147109    .......A.C..GGT...........C....GGA..........                  5147066
14838    5063061    CA.....G.T.TG...T..GC..........GG...........                  5063104
14838    3159888    ....T.GT.A...CA.T..G.......TA..GG......T....                  3159931
14838    6523631    .....-T..ACA.G.CT..G...........GG...........A.T.T...C.C...AG  6523689
14838    6246901    ...A...A.....G..T..G...........GG...........                  6246858
14838    5235847    ......T......G..T..G.A.T...A...TG...C.....                    5235888
14838    6836786    GA....C....T...GG..............C...T...A..                    6836745
14838    1055081    .......G.A......T..G..T........                               1055111
14838    1174317    ......C......GA.T..G...T.......GG.....C.....                  1174360
14838    1927263    ...AA..A..TT.T..T......T........G.........                    1927222
14838    1268514    ..T....A.C..GGT.T..G...........GG..........                   1268472
14838    355924     .....TGA.C.A.G..T..G.A.........G...T.....A..                  355881
14838    314999     G......GGT..GG.CT..G...........GG...........                  315042
14838    1910185    .......AGA.A....T..G......AT...GG.........                    1910144
14838    5015992    .......A.C......T..G............G....T......                  5015949
14838    503017     .....AC.....T...T....A.....T.T...........                     503057
14838    1420742    ....A..A.A......T..G............T......T....                  1420699
14838    813076     .......-......T.TC..CA..A......GG......T....A.T.AA.AT.T...AT  813018
14838    865164     ..T....G.....G..T.G..T.T...T...GG...........                  865207
14838    5577478    ..CA...A.A......T..T...........GG....                         5577442
14838    6167759    ....---....T.G..T..G...........GG...........AGT.AA..T.T...G.  6167815
14838    3878894    .......G.....GA.G......T...T...GG....T...                     3878854
14838    4873759    ....--...T......T......T.......GG............CT.A..CC.T...GT  4873702
14838    5250766    ...A...G.C......T....A..........G.CT.....                     5250806
14838    6016719    .......A.T....AGCG.G...........GGA...G......                  6016676
14838    6136055    .......G.C...G..TC.G........TG.GG...........                  6136012
14838    6361017    ....A...........T..G...........GG.....GA....                  6361060
14838    1696982    A.G.TA.T........G..C.AG........G............                  1697025
14838    4433041    .......A.C...G..T..GG.T.....TT.GG............                 4432997
14838    6167087    .....T.......CA.T..G.A.T........G......T....                  6167044
14838    590043     .......G.C...G..T....A......T..GG...........                  590086
14838    715800     .....AT...GA....T.....G....T.T..TA........                    715841
14838    1796618    .....T.T.....GT.TT.G.........T..GT.T.....                     1796578
14838    3708857    .A...AC......T..T......T........G..T......                    3708816
14838    4985662    ...........C.G..C....A........CT............AGA.T...TG......  4985721
14838    3235232    .....T.G.....G.GT............T.G.T.T......                    3235273
14838    5886986              ...G..T......T...............T....A.T.A...G....TGT  5886937
14838    214457     .......G.TG..G..T..........T....G.....                        214420
14838    1822435    ............TG..T..G.........                                 1822407
14838    5687182    ....A.C......GA.T...............GA....G..                     5687222
```
