## Supplementary File S1B for "Recurrent erosion of *COA1/MITRAC15* demonstrates gene dispensability in oxidative phosphorylation": Supplementary_File_S1B.txt (part 353 of 732)

```
14838    5752356    ......T.TA......T....C.........T.....A...                     5752396
14838    712060     ......T......GCAT.....GT..T....GG.C.......                    712101
14838    1276232    .......-..CACG.CT..G....C......GGA..........TGT.A...TTT.....  1276174
14838    3066672    ...TT.C...G..GA.T..G.......T....G..T...                       3066634
14838    6477175    ......C....C.G..T..G........T.....C.T.....                    6477134
14838    600499     .A.A...A.C......G..G.A.......                                 600471
14838    3141405    ....----.T.A...G.TT....T.......GG....A......AGT.A...T.T...A.  3141460
14838    4435160    .....GTA...A.G..G....A.....T.G..GA.......                     4435120
14838    6204381    .......GCCT..G..T.GGA........G.............                   6204423
14838    6924856    ......C....AGG...G.T.A..A.A.....G......T..                    6924815
14838    3137959    .......G.C..TG..T..G.....AAT...GT...........                  3138002
14838    6464619    ......C...G.....G.TG..C..CA.....G....T....----G.A..AT.....A.  6464564
14838    5149334    .......A.T......T..G.A.........GG.....                        5149371
14838    2732279    ..............A.G..T......T.....G..T.T...                     2732319
14838    5616940    .......G.C...G..T..............GG....T......                  5616983
14838    5708953    ......T..AT..G..T..GG..T.......TG.......                      5708914
14838    6731090    .......G.C...G..T..G...........G.......                       6731052
14838    6868383    ...AA..A.C......T..G............GAC.......                    6868424
14838    5054166    ......C..AG..G..T.TG.....GT....G.A.......                     5054126
14838    1392817    .......A.C..--..TG.G...........G............AGT.AA..T.T...G.  1392760
14838    1992003    ..........G..G..T..G.......G....G.C....                       1991965
14838    4468876    ......C....A.G..T..G...T....T...G......                       4468914
14838    989336     ....C.CA.AG..G..T..T.......T..T.......-------......AG....A..  989388
14838    5703325    .TCA...A.C...G..T..G............G......                       5703363
14838    2014741    .......G.CTT.G..T.TG........T...G.....C.....                  2014698
14838    3360966    ......TA.AG..G..C..G...........G....C....T..----.T.AT.....AT  3360911
14838    1064411    ......----...G..T..GC.....T.TTG.....GA.A....A.T.AA..T.T...G.  1064356
14838    2930065    ...AT.CT...C..A.T..G...A...TG..........                       2930027
14838    3724271    .......TG.....A.T............TGG...T.T....                    3724230
14838    4322130    ......C........ATG.G...T..A.T..GG......                       4322168
14838    5165975    C..A...GGC..C...T..G...........GGA..........                  5166018
14838    3666458    ....A....A......T..G...........GG......                       3666420
14838    842367     ...A..C...TA.GT.T..G...T...T...........                       842329
14838    3008324    .......-----.T..T..G.........T..G...........A.T.A...C.....G.  3008270
14838    3376816    .......A.C.-.G..T..G...T..T.....C...........AGT.A..TT.T...G.  3376874
14838    5626149    .......A.C.-.G..T..GG......T...GG........A..AGT.A..AT.T...G.  5626091
14838    1672521    .......A.C.-.G..T..GCT.....T...GT...........A.T.A...T.T.G.G.  1672463
14838    3911755    .......A.TGT.G..T............                                 3911727
14838    4021123    ......------..A..G.G...T........G......T....AGT.A...T.C...G.  4021176
14838    1786294    ......C...G........T.C.....A.T..G......                       1786256
14838    2978972    .....TT......G.GT..G.TT...C...............                    2978931
14838    6401832    .......A.C..-...T..G....C.T.....G...........A.T.A...T.T...G.  6401890
14838    5695336    .......A.T..-G..G..G.A.......T.GG...........AG..A...T.....G.  5695394
14838    6719334    .......A.C..-G..T..G...........GG....T......A.T.A...T.T...G.  6719392
14838    1045064    .......A.C..-G..T..G...........GT...........AGT.A...T.TA..G.  1045122
14838    264589     .......A.C..-G..T..G...........GG...........ACT.A...T.TA..G.  264531
14838    2635466    ....A..A....-...T..G..C........GGA........A.A...A...T.T...G.  2635524
14838    3861057    .......A.C..-...G..G............G.A..T.T....AGA.A...T.T...A.  3860999
14838    4145271    .......A.T..-G..T..G...........GG....T......AGT.A...T.T...T.  4145213
14838    5564624    .......A.C..-G..T..G......A....TG...........AGT.A...C.T...G.  5564682
14838    6170545    .......A.C..-...C..G...........GGC..........AGT.A...T.T...G.  6170487
14838    716713     .......A.C.-.G..T..G.......T...T.........A..AG..A...T.T...G.  716655
14838    2012448    .....T.A.C..-G.....GA..........GG....T......AGT.A...C.T...G.  2012390
14838    6259948    .......A.C..-G..G..G...T.......GG.........T.A.T.A...T.T...G.  6259890
14838    1284158    .......A.C..G-..T..G...........GG...........AG..A..AT.T...A.  1284100
14838    5403142    ....C..ACC..G-..T..G.........T.GG...........AGT.A...T.T...A.  5403200
14838    5656270    .......A.C..-G..T..GG..........GG.........T.AGT.A...T.T...G.  5656212
14838    3244915    .......A.C.-.G..T..G..T..A..T..GG...........AGT.A...T.T...G.  3244857
14838    3340968    ..C....A.A..-G..T..G.A......T..T.........T...GT.A..AT.T...G.  3340910
14838    4032962    .......A.T..-G..T.....G...AG...GG........A..AGG.A..AT.T...A.  4033020
14838    6508129    ......CA.T..-G.....G.....C.T....G.........T.AGT.AA..T.T...G.  6508187
14838    551909     ..-....A.C..-G..TG.....T.......GG......T....AGT.A...T.T...A.  551852
14838    31708      .......A.C..-G..T.GG........T..GG...........AGT.A...T.T...G.  31766
14838    839031     ...A...G.C......T.GG..T.....T..                               839061
14838    1872566    .......A.C...G..TG........A....GT......                       1872528
14838    1974886    .......A.C..-...T..........TT..GGA.........AA.G.A...T.T...G.  1974828
14838    3360649    ....A.CT...A.......G...........G.....                         3360613
14838    6397393    .......A.C..-...T..G.......T..G.G....T.A.A..AG..A...T.T...G.  6397335
14838    1390209    .......-..T.GG..T..G...........GG...........A.T.A...T.T.....  1390267
14838    302099     .......A.T..-G..T..GC..T.......GG..T.T......AGA.A...TAT...A.  302041
14838    921365     ...A...A.C..-G..T..G...........GGA..T.......ATT.A...T.T...G.  921423
14838    958555     ....A..G.A..-G..T..G......AA...GG........A..AGT.A...TTT...G.  958613
14838    2442425    A......A.C..-GC.T..T......A.....G......T.A..AGT.A...TTG...G.  2442483
14838    4984073    CA....C....A....G.........T.A............                     4984113
14838    367865     ...AA..A.A.-.T..T..G..G...CT.............AG.AGT.A...G..A...A  367807
14838    1253651    .......A.T..-G.CTT.G...........GGA.....T...CAGT.A...T.T...G.  1253593
14838    3607845    ...AAT.......G..T....C..............C..                       3607807
14838    4497555    ....A.CA.C..-G..T..G...........GG....GC.....AGT.A..AT.T...G.  4497497
14838    5168107    .....A.A.C..-G..T..G...........GG..T..C.....AGT.A..AT.T...G.  5168165
14838    4128194    .......A.C..G-..T.........T....G............AGT.A...T.T...G.  4128136
14838    6439718    ....A..A.C..G-..T..G......................T.ACT.A...T.T...G.  6439776
14838    4012423    .......A.C..G-..T..G...........GG............GT.A...T.T...G.  4012365
14838    1199920    .A.....A.T..G-.....G...........GG...........A.T.AA..T.T...G.  1199978
14838    5974528    .......A.T..--..T..G...........G............AGT.A...T.T...G.  5974471
14838    3809347    AA.....A.C..G-..T..G...........GG...........AGT.A..TT.T...G.  3809405
14838    383375     .......GTC...T..T..G...........GG...........                  383332
14838    1298381    .......A.C..--.GTT..........T.TGG......T...AA.T.T...T.T...G.  1298438
14838    1361559    ....A..A.T..G-..T..G...........G.....T......A.T.A...T.T...G.  1361617
14838    1647253    .......G.C..G-..T..G.....CA....TG...........T.T.A..AT.T...G.  1647195
14838    692224     .......A.C..G-..T.TG...........GG...........AGG.A...T.T...G.  692282
14838    743726     .A.A.T.A.C.TG-..G...............G....T......ATT.A...T.T...G.  743668
14838    1040315    .......G.C....TAT..C.A..........G...........                  1040272
14838    1644823    .......A.C..-G..T..G..........GGG..G.T.......T..A...T.T...G.  1644765
14838    1942192    ...A..CA.C..G-..T..G...........GGT..........A.T.A...T.T...G.  1942134
14838    2574651    .......ATC..-G..T..G.......T...G..........T.AGT.A...T.T...G.  2574709
14838    6137464    .......A.C..G-..T..G..........CGG...........AGT.A...T.T...G.  6137406
14838    2244240    .......A.C..G-..T..G...........GG....T......AGT.A..AT.....G.  2244298
14838    3950102    .......A.C..G-.CG..G...........GG......A....AGTGA.....T...G.  3950044
14838    4748990    .C.....A.C..G-..T..G...........GG...G.......A.T.A..TT.....G.  4749048
14838    5650951    .......A.C..G-..T..G...........GG......T.T.GAGG.A..AT.T...G.  5651009
14838    5684926    ............--..T..G......AT...GGA........T.ACT.A...T.T.G.G.  5684869
14838    4997766    .......A.C..G-..T..G...........GGA.....T.....GT.A...T.T...G.  4997708
14838    1477060    ......GA.C..-G..T.TG...T.......GG........A..AGT.A...T.T...G.  1477118
14838    2000348    .......A.C..G-..T..G...T..AT.T.GG...........ACT.AA..T.T.....  2000406
14838    6470211    .......AGC...-..T..G.......T.T.GT...........AGG.A...T.T...G.  6470153
14838    6509307    ......C.T....G..T.GG.A.T...A...T..                            6509274
14838    5853752    ....A..A.C..G.-.G.........T..A..G..........CAGT.A..AT.T...G.  5853694
14838    6162582    .A.....A....G-..T..G...........GG...........AGT.A...T.T...G.  6162524
14838    3898773    .......A.C....-.T..G.......T...GG....TG.....AGT.A...T.T...G.  3898715
14838    6169604    .......A.T..---.C.GG...........GG...........AGT.A...T.T...A.  6169548
14838    65492      .......A.T....-.T..G...........GG..G...T....AGT.A...T.T...G.  65550
14838    401212     CC...G.A.C.A.G..T..G............G....T....                    401171
14838    2193598    .......AGC...-..T..GC..........GG...........AGT.A...T.T...GA  2193540
14838    2325920    .......-------.CT..G...A.....T.G............A.T.A...T.T..AGT  2325972
14838    5915957      .....A.C...-..T..G...........GG...........T.TGC...T.T...G.  5916013
14838    5892021    ....A.TT..CA...AT....C.......T...-........                    5892061
14838    5167196    ......C.........TG--...T........G.........GAAGG.A.....TA..T.  5167139
14838    1100650    .......A.C..G.-.TG.G...........GG......T.A..A.T.AT..T.T...GT  1100592
14838    1005819    .....TGA.C..G.-....GGA.........GG...........AGT.A...T.T...G.  1005761
14838    5698349    ......CA.C..G-..T..G...........GG..T........AGG.A...T.T...G.  5698291
14838    5933206    .............G..T............                                 5933178
14838    2533682    .......A.C.-.G..T..G.A......T...G...........A.T.A...T.T...T.  2533740
14838    937960     ......TTG....G..G..GG..T...                                   937934
14838    6248897    CA...TC...G.....T.T.......A..T..                              6248928
14838    2442157    .T...........G.....GG...C..T.T.GG.........A.AGA....-T.....G.  2442099
14838    1943419    ....A..A.C..GG..-..G..T........GG...........ACT.A...C.T...G.  1943477
14838    340660     .....TT..A...TA.T..G............                              340629
14838    3467621    C....T.A.C..G...-T.C...T.......GG......T....AGT.A...T.T...A.  3467679
14838    3487979    ...A.TGG...A....G.........C..T..                              3488010
14838    6867620    .A.....A.C..G-..T..G...........GG...........AG..A..AT.....G.  6867562
14838    6686547    .......A.C......T..G...T....T...                              6686516
14838    3967482    ....A....A..G-..G..G...........GG...........AGT.A...T.T...G.  3967540
14838    6490961    .......A.TG..T.----G...........GGA..........A.T.A...T.T...A.  6490906
14838    5268609    ......T..A..GC..G..G..-T........G...........                  5268651
14838    5629375    .....T.A.C..G-..T..G.........T.GG...........A.T.A...T.T...G.  5629317
14838    5015469    ...A...G.C...G..T..G.......T..T.G......A....                  5015426
14838    3793395    ....A..GGC......T..G.......T...                               3793425
14838    5010890    .......A.C..GG.....-............G...........A.T.A...G.T...A.  5010948
14838    393244     .......A.C..GG....G-...........GG...........A.T.A...T.TA..G.  393186
14838    380252     .......A.C..G.T...G-...........GG...........AGT.A...T.T...G.  380310
14838    459328     ......CT..T..G..T............                                 459356
14838    2792358    .......A.C..GGT.G---...........GG......T....AGT.A...T.T...G.  2792302
14838    5179363    CA....C..A.A.G...G--............G.....C...G..GT.A...G.......  5179420
14838    3960054    ....ATTTG.......T..............GT....T.T....AGT.A..AT....A..  3960114
                                        \                                       
                                        |                                       
                                        G
14838    2195732    .......A.C..G.T...G-........T..GG...........AGT.A...T.T...G.  2195674
14838    37681      .....GT.G....G..T..G........                                  37654
14838    5638950    ......C......G..T..G.......                                   5638976
14838    5686766    .......A.C..--..T.C.............C........T.G....--..T.T...A.  5686709
                                                               \                
                                                               |                
                                                              AA
14838    5269623    ........CT...G..T..G...T.....                                 5269595
14838    5609039    ......CT..G...A.G....A......                                  5609066
14838    4097945    .......A.C...G.CT..G............---G........                  4097985
14838    5356641    ...AA.C......GA....GG..........GT.........GGAGT.A...G..A....  5356701
                                           \                                    
                                           |                                    
                                           G
14838    2966040    ..G...C....A..A.T..G......                                    2966015
14838    5025547    .........C.-.C...........................A..                  5025504
                                     \                                          
                                     |                                          
                                     T
14838    4580651    ......-..-.C.G.....C...........GGA........T..GT.A...G.....    4580596
                    \                                                           
                    |                                                           
                    T
14838    1277527    ....A.TT.....-....G-........A...............                  1277568
14838    6949347    ...A...A.C...G..T..G......-....CCA.T........                  6949305
14838    1005989    .....TGT.TG...A.T........                                     1005965
14838    5535936    .......G.C..G...CC.G..........                                5535907
14838    6869566    ..........G.GG..T.C.........A..                               6869536
14838    2836835    .......A.C..-CT.T..G...-..T..T..............AGT.A...T.T...A.  2836892
14838    2654215    .......G.C...--.T..G...........GG..T........                  2654170
                                            \                                   
                                            |                                   
                                         TTAT
14838    6339212    .....T.A.T..GG..T.T............GG...........                  6339169
14838    1012857    ......CA.C..G-..T.........A....TG...........A.G.A...          1012807
14838    1404912    .....TC......CA.T..G.....G...T.C.........                     1404952
14838    623916     .......-.TC.G...T...............G...........AGT.....T..       623969
14838    4098476    ......TG...A.G..T..G.T.........GG....-.T......T.A...          4098425
                                 \                                              
                                 |                                              
                                 G
14838    5218160    G.....-.....G.T...G-....A......GG...........A...A...T.T.G.G.  5218102
                              \                                                 
                              |                                                 
                              C
14838    335996     .......A.C..-G..T..GG...-......GG......T....                  336037
14838    4268615    .A.....A.C..-...T..G..........T.G..........                   4268656
14838    5530132    ....A..G.T.C.G..T..G...........GG...........                  5530175
14838    5126860    .......A.C...G..T.......-..T...G.....TG.....                  5126902
14838    1123080    .......A.C..-...T...G.......T..GG....TG..A..A.T.A...T.T...    1123136
14838    5880984    .......A.T..-G..T..G...........GGA......T....GT.A...T.T...    5881040
14838    1110572                  ..T..G...........GG...........ATT.T...T.T...G.  1110620
                                                               \                
                                                               |                
                                                             TAG
14838    5733210    .......A.T...G.GT....T.T.......GG...........AGG.A...T.T...G.  5733150
                                              \                                 
                                              |                                 
                                              T
14838    244999     ......TA.....T..T....TG.A.......G...........                  244956
14838    4045178    .......A.A..-...T..G....-..G..T.G..T........AGT.A..AT.T..AG.  4045235
14838    900138     ...A...A.C..G.C-...G...........GG....T......                  900180
14838    5202373                  ..T..G...........GG............TA.....T.T...G.  5202321
                                                                \    \          
                                                                |    |          
                                                                A TGTTGT
14838    3244266    .......G.T..--..TC..............G.........                    3244305
14838    4136337    .......A.C..-G..T..G...........GG....A......AGT.A...T....     4136392
14838    739243     .........C..-G..T..G...........GG......T....AGT.A...T....     739298
14838    4663573    .......A.T..-...T..G.......TT..GG........C..AGT.A...T....     4663518
14838    442154     ...A.G.A....G-.....G...........GGT.....A....A.T.A...T.T...    442210
14838    3603873    ......TG.T...TT.T..T..............                            3603906
14838    5128379    ......C....ATG..G.........A.....GC.TGT..G.A.A.T.A...G.....T.  5128319
                                          \                                     
                                          |                                     
                                          A
14838    5353259    ......C.T....T.....G...G.G.............T..G.AGG.A...GA......  5353196
                                              \                                 
                                              |                                 
                                           ATTA
14838    6221074    .......A..----..T..-...........GGA..C.....                    6221038
14838    1726590    .A.A...----.....T..............GG........A..                  1726551
14838    4338933    .......-.TT.G...T..G...........GG...........AGT.A....AT...G.  4338872
                                                                        \       
                                                                        |       
                                                                      TCC
14838    6474792    ....T.T......G..T.GG.........................                 6474837
                      \                                                         
                      |                                                         
                      G
14838    6896719    ....A.C....CTG..T..................TC.......                  6896763
                     \                                                          
                     |                                                          
                     T
14838    4963718    .A...A.A.C..G-..G.CG...........GG...........                  4963760
14838    811060     .......A.C.TG.T...GG-...........GA.....T....TGT.A...T.....G.  811002
14838    2961424    .......AGC..G-..T.GG...........GG.........                    2961464
14838    4464234    ....A.T......G..                                              4464249
14838    4808665    .A.A.T.G.C...--.T..G...........GGA..........                  4808706
14838    2979986    ....A.T.....G...T....A..                                      2979963
14838    5143069    .......ATT..-...T..G...T.......GG............TT.A...T.T...G.  5143128
                                                                \               
                                                                |               
                                                                A
14838    55301      .......A.C..-G..T..G.......T...GG...........                  55259
14838    1238317    .......A....-G..G..G.......T...G....C.......AG..A...          1238267
14838    3133010    .........C..-G..T..G.A.......T.GG...........                  3132968
14838    5167392    .......A.C..-G..G..G...........GG.....C.....                  5167434
14838    4234683    .....TCA.C..-G..C..G...........GG.........                    4234723
14838    5360179    .......A.T..-T..T..G...T.......GG.........                    5360219
14838    3729598    A......A.C..-G..T..G...........GG..T........                  3729556
14838    4754817    .C..CT.A.C..-G..T..G...........GG....T.....                   4754776
14838    2639836    .......A.C..--..T..G...........GGA......T...                  2639795
14838    3709790    --...A...A...G..T..G...T....T..GG..T........                  3709831
14838    3849974    .......A.C..-G..T..G.A......T..GGA.....T....                  3849932
14838    3538762                  ..T..G...........GG............T..AA..T.T...G.  3538713
                                                               \                
                                                               |                
                                                            TAAG
14838    1423085    .......A....GG....G-............G.....T.....                  1423043
14838    3666289    .......A.C..G.T....-...........GG...........                  3666247
14838    10478      .....TT......G..-T...................                         10443
14838    5462110    ....A.CA.C...CT....-...........G.....T......                  5462068
14838    176877     .A....TTG.......C.T.CA..........G........A..                  176833
                       \                                                        
                       |                                                        
                       G
14838    1838762    .......A.C..G.T...G--........T.GG...........                  1838803
14838    4870820    ......T.........                                              4870835
14838    4126961    .....T.A.C..G.T...G-...........GG......T..                    4127001
14838    5494947    .......A.CCAGG..G.G-...........GG........A..                  5494989
14838    6775768    ...A.TCA.T..G.T...G-...........GG...........                  6775810
14838    3705927       ....A.C......T..G............G...........                  3705887
14838    4066198    ......CA.......                                               4066212
14838    664119     .......A.C....T...G-...........GG...........A.T.A...T.T...    664063
14838    978021     .......A....GG....G-...........GG...........                  977979
14838    3154600    ....AA.T.....CA.T..G...T........G.C.........                  3154555
                        \                                                       
                        |                                                       
                       AT
14838    5381770    .......A.C...CT...G-....C..T...GG...........                  5381812
14838    6329121    .......A.T..GGC...G-...........GG........A..                  6329163
14838    6132283    ......----...G..T.....T.....                                  6132260
14838    1645675    C......A.C..G.T....-.......TT..GG...........                  1645717
14838    5289384    .....--..A.C....T..G........................                  5289425
14838    3405495    .......A.C..-G..T..G..C........GG...........C.T.A...          3405545
14838    483069     .........T.-T...T..G......A.T.--.....A...A....TCA...T.T...A.  483013
14838    6185382    .........-CC.G..T...CA........CGG...........                  6185340
14838    4946986    .........A...--.T..G.A.G........G...........                  4947029
                          \                                                     
                          |                                                     
                         CA
14838    957722     .....GG.....T...--GG...T...T...........T..                    957683
14838    4470927    .....--.T..A....T..G.A.--......GG......A..                    4470890
14838    411952     ---------C......C..G.C.......A.GG......                       411981
14838    1239078    --.....A.C......T..G...........GG...........AGT.A...T.T...G.  1239020
                                                            \                   
                                                            |                   
                                                            A
14838    5361491    ............G.A.C..G....C...T..                               5361460
                                \                                               
                                |                                               
                                T
14838    5357907    ......-...CAGG..T..C............G...........                  5357949
14838    6863570    ......C.........TC.G..T...T.....GC.....A..                    6863528
                         \                                                      
                         |                                                      
                         T
14838    3935945    .....--...GA.G..T...G.T........GG.A.T.......                  3935986
14838    3947131    ......-..A.AGGT.T..G......T....GG...........                  3947089
14838    814170     ......CG.....                                                 814158
14838    3655018    ...-.A.G.C...G..T..G........T..GG........                     3654979
14838    3794593    ......C........C..G..A.......T..G.........                    3794643
                                 \   \                                          
                                 |   |                                          
                                 G TTTGGACT
14838    1906461    .....T.---..T...T..GG..........GG...........                  1906503
                                   \                                            
                                   |                                            
                                  GT
14838    6804705    ...C...---.AC...T......T.....                                 6804730
14838    4046227    .......--..CC...T..G............G............                 4046269
14838    4019808    .......A.C..G.-.T..........T....G...........                  4019766
14838    6948306    .......A.C..G.-.T..............GG.......                      6948344
14838    187610     .......-.A.A.GA.T..............GG......T....                  187568
14838    123856     .......-.A.A..A.T..G.........T..G......G....                  123898
14838    986328     ....A..A.C..G.-.T..G...T.......G............                  986286
14838    2177112    .......-..CAG...T..G..G........GGT..........                  2177070
14838    3728997    ......CA.C..G.-.T..G...........GG........A..                  3729039
14838    6234350    .......A.C....-.T..G.....A..T.-.G.........A...                6234393
14838    3570195    ......-..AG..G.AT....A.....T.........T.T...                   3570154
14838    93310      ......T......---...G..GA.......GG......                       93275
14838    1411405    .......-.C.AT...T..G...T...TT..GG....T......                  1411363
14838    4317750    .......-..CAGG..T..G.A.........GGT....G.....                  4317708
14838    4366727    .......A.A..G.-.T..G......A....G.......                       4366764
14838    1952588    GA.....A...-.G..T..G...T.......GG....T.T....T...              1952634
14838    5274821                 ...T..G..........GGG............T..A...T.T...G.  5274874
                                                               \                
                                                               |                
                                                         TAGTAAA
14838    612576     ....A..-.AC.GG..TG.G...........GG..T........                  612618
14838    1011054    .......A.C..G.-.C..G.....CA.....G.AT.....C..                  1011096
14838    1412529    .......-.AT.GG..T..G...........GG..T.T.T....                  1412571
14838    4156124    .A.....A.C..G.-.T..G.T....A....GG.......T...                  4156082
14838    4575648    .......-.AC.GG..T..G...........GG..T.T......                  4575606
14838    6520167    .....T...C..-...T..G..G.........G........                     6520206
14838    4091749    .......A.C...-..T..........T...GG............                 4091792
14838    6578015    .....--....C...C...GGC..........G.........                    6577976
14838    831980     .......A.C..G.-.T..G...........GG......T....                  831938
14838    1456317    .......A.T..G.-.T..G......A....GG...........                  1456275
14838    1337840    .......A.T..G-.................GG.........                    1337800
14838    6609587    ...A...G.C.-.G..TG.............G...........                   6609546
14838    2665813    .......A.C...-..T.GG...........GG...........                  2665855
14838    6950539    .......A.C..G-..T..G..G........G............                  6950581
14838    593330     ...A...A.C...-..T..G...........GG..--.......A.TT....T.T...T.  593274
14838    770278     .......A.C..G-..T..G...........GG........T..                  770320
14838    1112501    .......A.C..G-..T..GG.T........GG...........                  1112543
14838    1338591    .......A.C..G-..T..G...........GG.C.........                  1338549
14838    2858831    .......A.C..G-..T..G...........GTT..........                  2858873
14838    5297306    ....A.-..ACA....T.........T....GG.........                    5297266
14838    6138219    .......A.CC..-..T..G...........GG......G....                  6138177
14838    3453079    .......A.C..-G..TG...A.T.....T.GG....A......                  3453037
14838    1076675    .......A.T..G-..T..G...........GG..T....G...                  1076633
14838    1274578    .T.....A.T..G-..T..G...........GG....G......                  1274620
14838    1372061    .....T.A.C...-..T..G.......A...TG...........                  1372019
14838    1426488    .....G.A.C..--..T......T........TA...T.T....                  1426447
14838    2258892    .......A.C..G-..T..G...........GGA.......                     2258931
14838    2528591    ......TT...-....T..GG.C...TT.T..G........TT..-T.AT.AG......T  2528648
14838    2545210    CA.A...A.C..G-..T..............GG......A....                  2545168
14838    2819940    ....A..A.T...-..T..G.A.........GG...........                  2819982
14838    4090943    .......A.TG.G-..T..G...........GGT.....A....                  4090901
14838    2463731    ...........A..C.G..........A.......                           2463765
14838    3331628    .A.A...--..T....T..GGA..........G...........                  3331669
14838    4146653    .....T...A......TT.G..T....T...GGA..........                  4146609
                             \                                                  
                             |                                                  
                             C
14838    3616055    C.....-..AT.G.A.T..G...........GG.........                    3616015
14838    3996044    ....--...A.C.G..TT.G............G....A...                     3996006
14838    5327352    ......-..ACT.G..T..G.......T...GG..A......                    5327392
14838    118309     .......A....-...T..G...........GG......                       118272
14838    895676     .......A....-G..T..G.........T.GG...........                  895718
14838    5145106    .......A.C..-G..T..G............G...........                  5145148
14838    5716288    .......A.C..-G..T..G...........GG...........                  5716330
14838    1041877    .......A.C..-G.CT..G...........G...........                   1041918
14838    917521     .....A.A.C..-G..T..G...........GG...........                  917479
14838    4326339    ...A...A.C..-G..T..G.......T....G...........                  4326381
14838    5079621    .......A.C..-G..T..G.......G...GG...........                  5079579
14838    5540832    .........C..-G..G..G.....CA....GG...........                  5540874
14838    5938606    .......A.C..-G..T..G...........GG...........                  5938564
14838    1830952    .......A.C..-G..T..G...........GG........                     1830991
14838    1837043    .......A.C..-.T.T..G......A....GG.C.........                  1837085
14838    4606935    .......A.C..-G..T....A....C...G.G...........                  4606893
14838    5359424    .......A.C..-G..T..G.......T....G........                     5359385
14838    5369549    ......CA.C..-G..T..G...........GG...........                  5369591
14838    5599406    .....T.A.C..-G..T..G...........GG....T......                  5599448
14838    5657227    .......A.C..-G..T..G...........GG........A..                  5657269
14838    6489065    .......A.C..-...T..G...T...T....G....A...A..                  6489023
14838    6743783    .......A.C..-G..T..GG..........GG........A..                  6743825
14838    241604     .......ATC..G-..G..G.......A....G...........                  241646
14838    2277024    .......A.C..--..T..G.......T...GG.........                    2276985
14838    4991799    .......A.C..-G..T..G......A...-.G..--.......AGG.A...T.T....T  4991744
14838    5848       ...A...-..T-....T...............G......G....                  5889
14838    25708      .......A.C..-...T..G......A.....G...T.......                  25666
14838    195754     .......A.C..-...T..G...........GG......                       195791
14838    319036     .......A.C..-...T..G......A..A.GG........T..                  318994
14838    379855     .....T.A.C..-...T..G...G.......GG........A..                  379813
14838    901204     ......CA.C..-G..T..G........T..G............                  901162
14838    1021929    ......CA.C..-G..T..........T...GG........A..                  1021971
14838    1563410    .......A.C..-G..T..G....C......GG......T....                  1563452
14838    2160458    .......A.C..-G..T......GG....T.GT....T......                  2160500
14838    2964097    ...A...A.T..GG.CT..G...........G............                  2964141
                              \                                                 
                              |                                                 
                              T
14838    3612416    .......A.T..-G..G..G...A.......GG...........                  3612458
14838    4191830    ....T.----...G..T....A........GGG...........                  4191869
14838    4230493    C......A.C..-G..T..G..GT.......G.........T..                  4230451
14838    4993615    .......A.C..-G..T..G..........-.G......                       4993579
14838    5078627    .......A.C..-G..TG.G...........GG......                       5078590
14838    5240082    .....T.A.C..-G..T..G...........GG......A....                  5240040
14838    6712276    ....A..A.C..-G..T..G...........GG........A..                  6712234
14838    6927976    .......-.AC.GG..G..G...........C..........                    6927936
14838    34342      CA.....A.C..G-..T..G.......T....T...........                  34384
14838    3763675    .......AGC..G-..T..G.......T...GG...........                  3763633
14838    3959883    ...A...A.C..G-..T..G...........C.......                       3959920
14838    4141418    .......A.C..-G..T..............                               4141447
14838    5005811    .......A.C..-G..T..G........T..G...T..                        5005775
14838    2505202    ....A..---.AC...T...CC.........GG..A........                  2505162
14838    2674930    ......CA.C..--..TT.G...........GG...........                  2674971
14838    3163136    .......A.C..-T.AT.GG.C.........GG.........                    3163096
14838    5931958    .......A.T..-G..T..G...........GG....                         5931923
14838    6211086    .......A.C..-G..G..G..........                                6211114
14838    6842253    ...A...A.TG.---.T..G............G......T....                  6842293
14838    2874624    .......A.C..-G..T.GG...........GGA...T......                  2874582
14838    3334938    .......A.C..-G..T..G......TTA...G...........                  3334980
14838    3909793    .......A.C..-G..T....A.T.......                               3909764
14838    5518155    .......A.C..-G..T..G...........GG...G....C..                  5518197
14838    6476171    ....A..A.TC.-...T..G......A....GG.C.........                  6476129
14838    6953806    .......A.C..-G..T..G.AG...A....GG...........                  6953764
14838    4683565    .A.....G.C...CC.-..G..T......T.GG...........                  4683607
14838    6256751    ...AA..A.T.TG-..T..G............G....A......                  6256793
14838    120184     ...A...A.C..-G..T.TG...........TG......T....                  120142
14838    690159     A.G....A.C..-G..T..G.TT........GG........T..                  690117
14838    772432     .......A.C..-G..T..G.T.....TT..GG..T...T....                  772474
14838    1124064    .......A.C.CG-..T..G...........GG...T..T...                   1124023
14838    2009264    ....A..A.C..-G.CT...G..........GG......                       2009301
14838    3681972    .A.T...A.C..-G..C.GG...T.......GG......T....                  3681930
14838    4439131    .......A.C..-G..T..G.........T.GG..T........                  4439173
14838    5136103    .......G.T..-G..T..G.......-..T.G........A..                  5136144
14838    5185351    ...A..CA.C..-...T..G..........GGG..G...T....                  5185393
14838    5335739    ..G.A..A.C..-G..T..GA..T.......G...T........                  5335697
14838    6237992    ...A...A.C..-G..T..G........T..GG......                       6237955
14838    3519951    .........-..C...C..T.T.......                                 3519979
                                   \                                            
                                   |                                            
                                   A
14838    3975975    .......A.C..-G..T..G...T....T..                               3975946
14838    4206253    .......A.CT.-G..T..G........T..                               4206224
14838    4909398    ....A..GGC..-...T..G........                                  4909424
14838    5115172    .......G.---C...T..G...........GG....                         5115139
14838    6228789    .......A.C..G-..T..G...........GG...........                  6228747
14838    6494703    .......A.C.-.G..T..G...........G.......T....-..-T...T.T...G.  6494759
14838    473099     .......A.C..-...T..G........G..GC............T..-...T.T...G.  473041
                                                                \               
                                                                |               
                                                                A
14838    5139821    .......A.C.-.T..T..G...........GG...........                  5139863
14838    1546444    .......A.C..-G..T..............G.......                       1546407
14838    6221563    ......CA.C..-...T..G...........GG...........                  6221605
14838    6414063    .......A.C.-.G..T............T.G.......T..                    6414023
14838    5410224    ......CA.T..G-..T..G...........G...........                   5410183
14838    6197169    .......A.C.-.G..T......TG......GG...........                  6197127
14838    2185667    ...A...A.A..-G..T..G...T.......GG...........                  2185625
14838    4240881    .......A.C..-G..G..G............GC.....T....                  4240923
14838    5321088    .......TT..AGG..T...............G.A.........                  5321042
                               \                                                
                               |                                                
                             ACT
14838    5849581    .......A.C..-G..T..G.......TT..GG...........                  5849623
14838    6530187    ...A...A.C..-G..T......TC......GG...........---.A...T.T.C.G.  6530242
14838    386110     .......A.C.-.G..T..G..........-.G........A..                  386069
14838    3791501    C....T.A.T.-.G..T..G...........GG........A..                  3791543
14838    5130620    ......TA.C.-.G..T..G...........GG...........                  5130662
14838    430566     .......A.AG.--..T..G...........GG......T....                  430607
14838    571009     ...A...A.T..-G..T..G......TT...GG...........                  571051
14838    1068963    ..G....A.C..--..T..G...T.......GG......T....                  1068922
14838    1096282    ...A...A.T.-.T..T..G......TT...GG..........                   1096323
14838    2165052    ...AT..A.T..T.-.T......T.......GC...........                  2165010
14838    2254983    ...A...A.C..G-..T..G...........GCA..........                  2254941
14838    2586102    ....A..A....-G..T......T...T...GG.........                    2586142
14838    4104475    ...A...A.C..-G..TG.G..........-........A....                  4104434
14838    6005346    .......A.C.-.G..T..GAA...A.....GG............                 6005303
14838    553034     .......A.C.-.GT.T..G.A..C......GG...........                  553076
14838    3232390    .......A.C.-.G.AT..G..T.......TGG............                 3232347
14838    935239     A......A.A..-G..T..GG......T....GA..........                  935197
14838    1651320    .......A.T..-..CT..G.A.....T...GG......                       1651357
14838    5481629    .......A.C..G-..T..G...........GG......T.-.....               5481585
14838    364149     .......ATC..-G..T.CG...........G...                           364116
14838    501439     ............                                                  501428
14838    739504     ...A...A.C..-G..T..G...T....T..GT......A....                  739462
14838    992589     .......A.C..-G..T..G.....CA..T.GG.C.......                    992629
14838    5637898    ............                                                  5637887
14838    176024     .......A.T.-.GT.T...............G...........                  175982
14838    6507199    .......A.C..-G..T..G...........GG...........                  6507157
14838    6482961    ......CA.C.-.G..T..G...........G............                  6482919
14838    4204359    ...A...A...-.T..T..G...........G............                  4204317
14838    6471456    .......A..-.GG..T..G........T..G...........                   6471415
14838    4508010    .......-----G...C............A.G..CA........                  4507972
14838    527632     .......A.C.-.G..G..............GG...........                  527590
14838    3568190    CA....CA.C.-.G..T..G...........G..........                    3568150
14838    2162297    .......A.C..-T..T..G...........GG..A...G....                  2162339
14838    2231570    .......A.C..-G..T.C............GG..T..C.....                  2231528
14838    4478760    ...A...A.C.-.G..T..G...T....T..GG......T....                  4478802
14838    5379122    ......TG.C.-.G..T..G.........T..GA.....G....                  5379164
14838    3634617    .......ACT..-G..T..G.C.T.......GG......T.....                 3634574
14838    3364575    .A.....A.C.-.G..T..........T....G...........                  3364533
14838    6633762    C......-----G...T..G......A....GGA.....T....                  6633800
14838    4944407    .......A.C..G-..T..............GG.A..........                 4944364
14838    4028175    .......-..T..G..T..G...........GG......                       4028212
14838    3951459    .........C.-.G..T............T.GT.....C...                    3951419
14838    5811522    .......A.C..-G..T........G....TG....C.......                  5811480
14838    2538139    ....--....---G..T..G...........GG..A........                  2538177
14838    4976535    .....T.A.T...--.T..G..........GG.A..........                  4976577
                             \                                                  
                             |                                                  
                             T
14838    6656119    .......A.C..-G..TC.G...........GG...........                  6656161
14838    329652     .......A.C..G-..T..G...........GG...........                  329694
14838    2224482    .......A.T..-G.CT..G...T....T..GG...........                  2224524
14838    4008325    C......-.A..-G..T..G......A.....G....T......                  4008284
14838    5063950    .......---.AC...T.T.........T..GG......-....TGT.A...T.T...G.  5064005
14838    6469387    .......A.T..-G..TC.G.A.......T.G............                  6469429
14838    6830679    .....A...C..-G..G..G..G....T...GG...........-.T.A..AT.T...G.  6830736
14838    274048     ...-...A..---G..T..G.T.........GG...........                  274087
14838    6537026    .......A.CG.--..T..G...........GG...C.G......                 6536984
14838    1944932    ...A.T.A....-..CT..G.A......T..GG...........                  1944890
14838    1273943    C......G.CT.-G..T..G......CT...G.......G....                  1273901
14838    1846602    .......A.C..-G..T..G..........GGG....GG.....                  1846560
14838    5537714    .......A.C..--..T..G...........GG...........                  5537755
14838    47844      .......A.C..G-..T..G.........T.GG...........                  47886
14838    4414207    ....A..A.C..G-..T.TG...........GG...........                  4414249
14838    5935943    .......A.CT.G-..T..G...........G.A..........                  5935901
14838    1135661    ....A..A.C..G-..G..G............G...C.......                  1135703
14838    5258725    .......A.CT.G-..T..G...A........G...........                  5258683
14838    1815183    .....T.A.C.TG-..T....AG.......C.G...........                  1815141
14838    4708163    .A.....G..----..T..G............G......T....                  4708124
14838    6785056    .A.....A.C...-..T..G...........GG...............--..T.T...G.  6784998
                                                                \               
                                                                |               
                                                               AG
14838    51713      .A.....A.C..G-.C...G...........GG...........                  51671
14838    1650674    .......A.TT.G-..T...............G.C.........                  1650632
14838    2452962    ......-..A..G...T..G...T....T...G..T..C...T..                 2453006
                                   \                                            
                                   |                                            
                                   A
14838    4517156    .......G.C..-G..T..G.......T.T.GG....T.....                   4517197
14838    1074391    .......A.C..-G..T..G....-......GG...........AGT.A...T.T...G.  1074449
                                                                          \     
                                                                          |     
                                                                          T
14838    5132050    ....--..T.---...T..............GG......                       5132083
14838    1512550    .......A.C..G-..T..G...........GG..........                   1512591
14838    3048353    .......A.C..G.-.T..G........TT.GG......T....                  3048311
14838    529828     ....-..A.A.C....T..G...........                               529857
14838    4442831    .......--------A.C.........T...GG...........----A...T.T...G.  4442878
14838    223011     .A.....A.C..G.-....G...........GG..T........                  222969
14838    2177718    .......A.C..G-..C..G............G..T.......                   2177677
14838    3013032    .......-.AT.GG..T...........                                  3013006
14838    1090141    ..T..GT....T....T..G........                                  1090169
                        \                                                       
                        |                                                       
                        A
14838    1105106    .....T.A.C..G-..T..G...........G..........                    1105066
14838    2424006    .....T.-..CAGG..T..G..-...AG....G...........                  2423965
14838    5631620    ......CA.C..G-..T..............GG........----.GTA...T.T...G.  5631566
14838    6777702    ......-...CAGG..T..G......-A....G..A........                  6777743
14838    128153     ..G....A.T..-G..T..G...........GG........A..                  128197
                                                 \                              
                                                 |                              
                                                CT
14838    5663462    ......TT..G..G..--TG............G.........                    5663502
                       \                                                        
                       |                                                        
                       G
14838    6894541    ......TA.C...TT...G-............G........A..                  6894583
14838    5857382    .......A.T..G.T....-...........GG........A..                  5857340
14838    5847582    .......A.C.-....T..G....A.....                                5847610
14829    35869599   ...CAGC.....TCC.G...........T..C.A...TG...G.A.T.A...G....A..  35869658
14829    11141392   ......T.T...GGA.T.........AT....G......A....AGTTAA..TA.....T  11141333
14829    1801065    ........GC...GA.G..G...G...T...GG......T....AG.GA...T.T..TGA  1801124
14829    31775662   ....T.C..A...G..T..G...A...T...GG......T....AGT.AA.AT.....G.  31775603
14829    10346690   .T....T...CA...AG..C...T..T....C.....AGT.AT.AT..A..........T  10346631
14829    32281524   ...A...G.T.....CT........CA..T.GTA..........AGT.A...T.T...A.  32281583
14829    7160916    .......G.T.A.GT.T..............TG...T.....G.ATT.A...TGT...G.  7160857
14829    49806426   .....A.TT...C...T.CT.......T.T.GG...........A.T.AT..TG....G.  49806367
14829    27512071   ..T....A.C......T..G...T..AA...GG......T....A.T.A.G.T.TA..GT  27512012
14829    28822297   .......GGC..TG.CT..G...G.......GG...........CTT.A...C.T...G.  28822356
14829    14527069   .A.....G.C...G.CT..G....G......GG......GT...AGT.A...T.T.....  14527010
14829    11330388   .....T.AGC......TT.G.......TTT..G...........AGT.A..AT.T...GA  11330329
14829    40674025   .......G.C...G.CT......T....T.TGG...........ATT.AA..T.T...G.  40674084
14829    51746856   .A.....G.C......C..G...T.....A.GG......TG.A..GT.A..AT.TA..GT  51746797
14829    22707061   C..A...A.C...G..T.....T........GG.C.C....A..AG..A...T.T.G.AT  22707002
14829    31663664   .....AC...T..GT.T..G......T.....G....A.GGAA.AGT.A..AG....T.T  31663605
14829    42174745   ....AA.G.A...G..T..G...........CT....T...A.CAGT.A...T.T...G.  42174686
14829    14659652   ....T.TG...C....TG.G..........CGG..T.....A..TGG.......T...G.  14659711
14829    21266864   ...A.T.G......A.T...........T..GGA.....G....AGT.AA.AT.T...G.  21266923
14829    41441934   .......G.C....A.T..G..T.....T...............AG..A..AT.T..AG.  41441993
14829    26266801   --------......A.T............T..GT...........GG.A..AT.T...GA  26266750
14829    38602717   .......G.A...G..T...........T..GG...........A.T.A...T.T.G.G.  38602776
14829    42786437   .......G.C......T..G.......A...GGA..........AGTGT...T.T...G.  42786496
14829    3339427    ...A.T.G.C...G..T..............GG....T.T....A.T.A...T.T...G.  3339368
14829    14987388   .......A.C...G..T.GGA..T....T...G.....T..A..A.T.A...T.TA..A.  14987447
14829    37496515   .......GCC..C...C..G..G....T....G...........AGT.A..CT.T...G.  37496574
14829    31771945   .....T.GGT...G..T....A.........GGA...........G..A..AT.TA..A.  31772004
14829    41313683   .......A.C.A.GT.T..G..GT.......G.......T....AGT.A...T.T...G.  41313742
14829    50188387   ......CA.A..TG..T..G.A.....T...GG....T......AGT.A...T.T...AT  50188328
14829    52181082   ......TG.....G..TG.............GG......T....AGG.A...T.T...G.  52181141
14829    17682930   .....AT..C...G..T..G......AT...GG..T........A.TT...ATTT...G.  17682989
14829    22644029   .......A.C...GT.T.....G....T.T..T...........A.T.T...T.T...G.  22644088
14829    13475285   ......CA...A.G.AT..G.A.T...T.T.GG......T.A..A.T.A..AT.T...GT  13475226
14829    32463912   ..G.T..A.TG..TA.T..G....G......GG..T........AG..A.....T...G.  32463971
14829    40498552   ...A...G.C.A.G..G..G.......T...GG...........AGT.....T.TA..G.  40498493
14829    24027057   .......A.T.T.G..T..T..CT.C.T...GG......T..A.AGT.A..ATTT...G.  24026998
14829    41825830   .......A.C......G..G...........G.........A..A.T.A...T.T...G.  41825889
14829    31027521   ....T..A.T...G..T............T.GG.....C.....AGT.A...T.T...G.  31027580
14829    12117718   ....T....C...G.CT...........T..GGA...........GT.AA..T.T...TA  12117777
14829    15297655   .......GGC...G..T..G............G....T......AG..A..A..T...G.  15297596
14829    20302908   ...A...A.T...G..C........CA....G............AGA.A...T.T...G.  20302849
14829    7513219    .A.....G.TG..G..T..G...........G..C....T.T..A.T.A..AT.T...G.  7513160
14829    12036318   ......TG.CT..G..T..G...........GG.........T.AGT.A...T.T..AG.  12036377
14829    14082756   .............G..T.TT...T.....TGGG..A........ACTCA...T.T...G.  14082815
14829    2124696    ......C.T..T.G..T..G......A.TGGGG........AG.A.T.A...T.T...A.  2124637
14829    16049890   .......A.C...G..T............T.GG..T........A.T.A...C.T.....  16049831
14829    34679348   ...A...G.C...G..T..G...........GG.......G...AGT.A..AT.T...G.  34679407
14829    3724411    CA....CT.AT..GA.G...........TTG.G.........G.A.T.TA..G....A.T  3724470
14829    14690643   A......A.TG..G..T.............TGG...........AGT.A..AT.TC..G.  14690584
14829    23113923   .A.....A.C...G..T..G............G..TG.......AGT.A...T.T...G.  23113864
14829    13591143   ......TG.....G.......T.....TT.GGG.......C...A...A...T.T...GT  13591202
14829    12290800   .......ACC......T..G...........GGA.A........AGT.A..TT.T....T  12290859
14829    49052362   .T.....A.C.AG.A.T..G............G......T....A.T.A...T.T...A.  49052303
14829    31022369   ......C......G..C.GG...T..TT...TGA........G.AGA.TC.......A.T  31022428
14829    44137062   C.....C....T....GG...A.TAA.A....G.......TAT.AGT.A...G....C..  44137121
14829    13173924   ....A..A.C......T.TG......A....G.............GT.A...TTT...G.  13173865
14829    27454269   .......G.....GA.TT.GG.......GTGG......G.....A.T.A.A.T.T...GT  27454210
14829    13000673   ......C..AG..GC.TC.....T..CT....TA.....T.AT.ATT.A....A....T.  13000614
14829    31617217   ....C.C...G..G..T..GA..........GGA.....G.CA.A.T.A..AT.....G.  31617158
14829    30154788   ...AA.C..AG..G.AT.........AT......C...C..AG.T.T.A.G.T..C..G.  30154847
14829    44798990   A.....C...G.TGA.T.C....A..TTT...G.C..T.A..G.A.T...........A.  44799049
14829    29743655   A....T.A.C.....CT..G...A.......GG....T.AT....GT.AA..T.T...G.  29743714
14829    30427153   .......A.C...G..T..G.T.T.......GGA.G......TAAGG.A..AT.T.....  30427094
14829    10824643   C..AA.TT...A....T..G.A.T.......G.......G....AGT.A..AT......T  10824702
14829    31556658   .....A.......GA.T.C.......AT...GG..T...G....A.T.A...TTT...G.  31556599
14829    9822590    ....T..A.C..GGT..CTTAA..C......GG.G..T......AGT.A...T.T...GT  9822531
14829    2042368    .....AT....A.G..T..G......TT.TCT...T..........T.A..ATGT...GT  2042427
14829    28267248   ..G...T...G.....T..G............G...........AGT.A..AG......T  28267189
14829    2114073    .........A...GA.T..G.....C.....G......C....CA...A...T.T..AG.  2114132
14829    11975756   C....T.......G.GT..G....C.................G..CT.AA..T.....T.  11975815
14829    29617908   CA.....A.C...G..C..G.A..............T.......A.T.A.G.T.T...A.  29617967
14829    31571043   .......A.C...G..T..G...TC.....C.............AGT.A...T.....G.  31570984
14829    22554214   .......G.T..TG..T..G..G...A..TG.G........A...G..AA..T.T...G.  22554273
14829    28943003   ........TC...G..T...G..........GG.C....G....AGT...A.T.T...G.  28943062
14829    35437177   .....T.A.CC..G..T..G.........T.G.AA.........A.T.A...T.T...G.  35437236
14829    38487454   .......T....TG..T.GG.........T.GGA..........AG..A...T.T...GT  38487513
14829    15508710   .A.....G.T.T.G..T..G.T.........GG...TT......TGT.A...T.T...G.  15508651
14829    19249492   ....AG.A.T...G..T..G.A..C..TA..GG...........A.T.A...T.T...G.  19249433
14829    49879290   .......GGC...G..T..G.......T.T.G.C....CT.C..AGT.A...T.TA..G.  49879231
14829    52643476   .......GGC.C.G..T..C...T.......GG.....C..A..AGT.A...T.T...G.  52643417
14829    53292232   G......A.T...GA.T..............GG....T.T....AGT.A...T.T...G.  53292291
14829    25909998   ...AT.TTGA....A.T...........TT.....G......T.A.T.A..AGG.....A  25910057
14829    8599516    G...AT.G.A...G..T.T......CA.....G....T......AGT.A...T.T.T.G.  8599457
14829    4049516    ......CTG.......T......T...........T...A..GAATG.A.A.G..A...T  4049457
14829    10821745   .....TCG.....GT.T................A..TT.TG...A.G.A..AGG.A...T  10821804
14829    12015411   ......C......G..T..G......T.......C..T.T....ACT.A...T.T...GA  12015352
14829    43549082   .A.....G.C...G..T..G....A.A....GG..........AAGA.A.....T...G.  43549141
14829    35059295   A..A..C...GA..A.GG....T...C...............G.AG..T..AG.......  35059354
14829    53072187   ......TG........T..G.AC........GTAA....T..T.AG..A.........G.  53072128
14829    51449777   ...A..C.....GG..TG.G.A....A.T............AG.AGT.A.A......TGT  51449718
14829    36893828   A......A.C...GA.T..G............G..T..G.....AG..A...T.T..TG.  36893769
14829    42420185   .A....TT.A.T..A.T..G............T..T......T.ATT.A..TT.....G.  42420244
14829    44352882   .......A.CTT.G..T...............G.C..T.T..A.AG..A...TTT...G.  44352941
14829    53487629   ...A.....C..C.A.T..G...T..C....GG..T.A......A.A.A...TTT...GT  53487688
14829    8252842    ...A.TT......G.AT..GA..T.......GG......T.A..AGT.A...G.....G.  8252783
14829    27600274   ......C.CAG..G..T.G.......ATA...G..A.T.A.TG.AGT.A...G....A.T  27600215
14829    42585290   .......TCC......G..C.T.AC..T....G.........G.AG..A..........T  42585231
14829    50881972   ...AA.C..A......T..GC..........GT.........G.AGA.A...G.......  50881913
14829    788634     .......GTT.A.G..G..G...........G.......T....A.T.A...C.T...G.  788575
14829    15131736   ......C....A.G.GG.....T...A.T...............AGT.A..TG.......  15131795
14829    41986977   CAC........AG..CT..GCA.........C.A.......AG.A.T.A.G.G.......  41987036
14829    5011726    .....G.A.T....T.C.GG............GA.........AAGT....ATT....G.  5011667
14829    9734736    .......GGC...G..T..GC.....A..TG.G....T......AG..A...T.T...AT  9734795
14829    10107335   ...T.TC..A......T......T..ATT..GT........A..C.TTA.CA.....A.T  10107276
14829    50045048   AA.....A.C.A.G..T..G...........GGA.......T...CT.A...C.T...A.  50045107
14829    35323375   .......A.C..TTA.T..G.........T.GG............GT.C..AT.T...G.  35323434
14829    37699301   .......A.C..GGA.T..GG.....A....GG...........AGT.A...T.T...G.  37699360
14829    13058397   .A.T..CT........T................A.....A..GCAG..T..CT.......  13058338
14829    39935605   ......C......GA.C.TG..GT.......GG.....TTG.G..G..AA.A.T......  39935664
14829    51470304   .....TT.T..T.GT.T.T..T..........G..G...T..G.A.T.A...T..A..G.  51470245
14829    18216404   A....TT...G.GCACT..G...........TT.........G.AGT.AA.TT.....A.  18216345
14829    3143459    ....A..A.C..GGT....G...........GG..GG..T....AGG.A...T.C...G.  3143400
14829    41615392   .....TT...G...............CTG..GG......G.A..A.T.AA..CT....GT  41615451
14829    38594287   CA....C.....G.T.T..GC..T..A.....G...........AGG.A......AGA..  38594346
14829    31392447   .......A.C.AGGT.T......T....G..GGT.......A..A.TCA...T.T...G.  31392388
14829    12009563   .TG....A.C...G..T..............GG..G......T.AGG.A...T.T...AT  12009622
14829    36222839   .A.....A.C...GT....G...........GG......T....AGTGA...T.T...G.  36222780
14829    42802925   ......T......GT.T....A.A.......TG...C.......AGT.AA.AT.....G.  42802866
14829    31168809   .A....T.CAT.....T........A..T...G...........AGT.AA..T.....AT  31168868
14829    29903395   ...A.A.GGC...G..T.TG...........GG...........A.T.A...T.T...    29903338
14829    12591494   .T...A.A.C.............T........TA........G.T.T.A...T.T...-G  12591436
14829    11489878   ....A.T....A.GA.T..G...........TG....T......A.T.AT..TG....G.  11489819
14829    37482380   .......G.C....C.T..G....A..T...GG...........AGT.T..AT.TA..A.  37482439
14829    19097365   .......G.T...GA.T..G...A....T.C.GA...........TT.A...T.T...    19097422
14829    23488634   .....A.G.C...G..T...........TT.GG...........A.G..T..T.T...GT  23488575
14829    35974507   ....AT.A.C......C..G...........G......C.....A.T.T...T.T...G.  35974566
14829    30425697   .......A.C...G..T..G........T...G...........AGT.....T.T...G.  30425638
14829    9502802    ...A..T......GAAT......T...T..............T...T..A..G......T  9502861
14829    10404493   .......GGC...G..T............A.GG....T......AGT.A..AT.T...G.  10404434
14829    15260408   ......TG.....G..G..G...........GG......TG...AGT.A.....T...G.  15260467
14829    28142848   .....TTG..C..G..T..G......C..T..G..G........A.T.AA..T.....G.  28142907
14829    53081671   .......G.C...G..CC...........ACGG...........ACT.A...T.T...G.  53081730
14829    20778207   A......A.T..T...T..G...........TG..T.........CT.A...T.T..AG.  20778266
14829    35272029   .......GGC...G..T..G.......T....G...........ATT.....          35271978
14829    4152087    .......G.C.A.G.CTC.G.A.........GG...........AGT.A...T...G.G.  4152146
14829    4472784    .......A.T.....GT..G...........GGAGG........A.T.C..AT.T...A.  4472843
14829    45892437   .A.AA..A.C.A..T.T..G...........GG...........A.T.T..AT.T...A.  45892378
14829    4862070    .....A.G.C...GA.T.TG...........GG...C.......A...A..AT.T...T.  4862129
14829    7239197    ...T...G.C.A.GA.T..GG.......T.C.G..T........AGT.A...TTT...G.  7239138
14829    10429988   .......G.C...G..T..G......C..T.TG...........AGT.A...T.....    10429931
14829    23588243   .......A.....G..T..G...T..A.A..GGCC.......A.A.T.A...T.T...GT  23588302
14829    15595692   .......G.C...G..T...............G....A.G....A.T.A...T.T...    15595635
14829    27931575   .A.......A..C..CT....T........T.G...........ACT.A...T.C...GT  27931516
14829    12961508   A.....C.T....G..C.G........T....G.........G.AGT.A..AGT.C....  12961567
14829    29343904   .....T.G.C..TG..T..G......T....G.......A.C..AGTTA.....TA..G.  29343845
14829    49648479   .......G.C...C..T..G...T.....T.TG.........T.AGT.A...T.T...G.  49648538
14829    31362814   .....A.GTC..TG..C......T..A....GG............GT.A...T.T...G.  31362873
14829    38575685   .........A...G..T..GG..T.......GG.C..T.G....AG..A..AT.TA..G.  38575626
14829    49270918   C......A.T.C....T..G..G.....TA..G...........AGT.A...T.T...G.  49270859
14829    52153122   .A.A...GGC...G..T..............GG...........A.T.A...T.T...G.  52153181
14829    808911     ...AATCT.T...G......G.........T.G........A..A.T.AT..G..A....  808970
14829    11822725   ...A..T..AG..G..TG....G.....T.T.GC........G.A.A....TT.....G.  11822666
14829    18906130   ......CT..T..T.C...T...T..C.....G...TT....GCA...A...G..T.A.T  18906071
14829    41019055   .........C.A.G..T..G......A.T...G..G.A.A....AGT.A...G....A.T  41019114
14829    53461567   .......G.T.A.G..T..G............G..........AAGT.A.........G.  53461508
14829    41272672   .............G..T.GG...A........G...TT......AGT.A....A....G.  41272731
14829    29245203   .......A.C...G..T..G...........GG........T..AG..C...          29245254
14829    15721056   ...A.T.G........T..C............G.........T.A.T.A...G.T...A.  15721115
14829    25981480   .....A.G.C......T..C...T..AG....G....G.A....AGT.....          25981531
14829    8775668    ...AC..G.C...G..T......G.......TG...........AGT.A...T.T...G.  8775727
14829    39729063   ....A..AGC...G..T..G....C..............T.....GT.AA..T.T..AG.  39729122
14829    31221231   ...A.T.G.C...G..T.GG...A..TT...G............C...A...T.T...A.  31221172
14829    15083729   .....A.A.ATAGG..T..G...........GG.........T.AGT.A...T.T...G.  15083788
14829    21708998   ......C......G..T..GAA....T.AG..GA......T.A.A.T.AT..G..A...T  21709057
14829    28803459   .T..C.C......G.GG......T.......GGA.....T....AGT.A.......TAGA  28803518
14829    35937905   G......G.C.AC...T..G...........G.A...T.T....TTT.A...TGT..T..  35937964
14829    37710278   .......A.C...G..T..G......A.....G...C.......A.T.A...T.T...    37710335
14829    10907682   .......G.C.AT...T..T.A........TGG......A....A.........        10907629
14829    34862639   .......A.C...T..T.C...G........GG...........A.T.AC.--.T...G.  34862582
14829    8537202    ....A.C..A.C...........T........G......T..G..GT.AA..G.....T.  8537261
14829    27339586   .........A...G..T....A..........G...C..T..G.A...T.GA...A..T.  27339527
14829    43627582   .......A.T...G.CT..GCA.....T....CA..........T...A..           43627532
14829    52721601   ......TT.....G..G...............GA.T.....A..ACT.A...T.T...G.  52721542
14829    39098007   ...CT...........T..G.A.........G....GT......AGT.A...T.T...G.  39098066
14829    10185572   ......TA.A..G...G..G...........GG...........AGT.A...-.T...G.  10185630
14829    37733804   ...T...G.C......T...CA..C.....C.G...........AG......T.T...G.  37733742
                                                                     \          
                                                                     |          
                                                                   TAA
14829    29515672   .......A.C...T..T..G.A.T.AA.....GT.....T....AG...C..          29515723
14829    27202554   CA..........G.A.C...AA.T.......T..........A.AC..AA.AT.....G.  27202495
14829    14603000   A..AA..G.C...G..T..........T...GG...........A.T.A...          14603051
14829    51048272   .....TC...G..G..T..G...T........G..T..G.T.G.AGT.A...T.....AT  51048331
14829    14679595   .......G.TGA.G..T..G.C.T...T....G...........AGT.A...T.....A.  14679536
14829    33957751   .........C...G..T......G....TG.GGT.........AA.T.AA..T.....AT  33957692
14829    3794439    G..A...G.C.A...AG......G...T...TCA.......A..AG..A...          3794490
14829    4546516    ...A...A.A...G..TC.....T....TG.G............ATT.AA..T.T...A.  4546575
14829    51823003   .....T.GG.....A.C..G..............C.........A.T.T...          51823054
14829    40895179   .......A.C...G..T..G...........GG......T....ATT.A...T.T...A.  40895120
14829    48315979   .....A.G.T.A.GC.T..GG..........G.........A..A.T.A...          48316030
14829    53035759   ................C.G.A......T....G......TG.G.TGTGA...G......A  53035700
14829    36614453   .....T.A.C......T..............GGA.....A....ATT.AA..T.T...G.  36614394
14829    5231106    .......G.T.ATG..T............T.GGA.......A..A.T...            5231057
14829    8120584    .......G.C...GA.T...............G....G......A.T.A...          8120635
14829    19162419   ...TA.C..T.A..T.TC..........A...GA.....T..G.AGT.A...G.--...T  19162362
14829    36156824   G..T...A.TG..GT.T..G..CT.......GG...........A.T....           36156874
14829    51588219   .......A.C..-...T.GG.A.........G............AGT.A...T.T...G.  51588161
14829    13452775   .......AGC..GG.CT..G...........GG...........A.G.A...T.T...    13452832
14829    41111984   A......A.C.A..T.T..G..........C..........T..ATT.A.....T...    41111927
14829    26173888   ....T..G.C......T......T.....T.G............A.T.A...TGG...G.  26173829
14829    42252124   ...AATC......G..T..G.A.A..A.............G.G.A.T.A.G.G.......  42252183
14829    21162186   .A....C..C.A.G.AT...GA.....TT.............G..GT.T...GT......  21162245
14829    12443383   .....ATG.C...G.CT..G............GA..........AGT.C..AT.T...G.  12443324
14829    10928962   ....A..AGT..GG..T............T.GG...........AGT.A..AT.T...G.  10928903
14829    22179842   ....A..A.T.A....T..........T.A.GG...........                  22179799
14829    52073023   AAGAA........GA.T..............GG...........A.T.A...T.....    52072966
14829    113256     .......A.C..G-..T..G............G......T....AG..A..AT.T...G.  113198
14829    11040983   .......G.T...G..G..C...T..T....TG...........CTT.T...T.T...G.  11040924
14829    52015828   .....TCA.....G..G..GGA............G....T.TT..GT.A..AG.....T.  52015769
14829    1640671    .......G..TT.G..G..G.......T...GGA..........                  1640628
14829    27139244   .......G.T..C...T......T..AT.T.G............                  27139201
14829    256577     ....A.CT...A.G..C.........A...............T.AGG.A........     256633
14829    3457317    .......A.C...G..C..G......C.....G...........                  3457274
14829    19090267   .....G.G.C...G..C...........T..GG....T...A..                  19090310
14829    37697320   .......GGC..CT..T...........T..GG..T......T.----A...T.G...G.  37697265
14829    46940567   C......A.TTTGG..T..G............GT...T....T.---.....T.T...G.  46940623
14829    40458088   ...A..GA.C..GG..T..G...........G.A....C.....                  40458045
14829    7504798    .......G.C...G..T..G.T.T.......GG..........                   7504756
14829    1971382    ....A....T.A.G..T..G............G....T....G...                1971427
14829    35904723   ......T.G....G..T..G.AGT.......T.....TT..A..A.T.A...T....A..  35904664
14829    21807336   .......A.....GCAT.GG........T..GG..T...T.....GT.A...T.T...    21807393
14829    26216456   ....A..GTC......T..G..T.....T..GGT.....TG...A..               26216502
14829    4091554    .....TCT.....G.CT..T.A..C..A..............G.AGT.CA..G..A.A..  4091495
14829    15310303   .......GGTT..G..T..G...........GG.............                15310348
14829    40576619   ......TG.A....A...........TT.T.GG..........                   40576661
14829    36005951   ......C..A...G..T............T.C...........A.-T.AT..T.T...T.  36005893
14829    10956257   .A.....G.C...G..T..G.A.........GG..T....T....                 10956301
14829    20362092   .......GGC...G..T..G.........TGG.A.......C...                 20362136
14829    52810630   .....G.A..T..G..T...........TG.G..........                    52810589
14829    2688826    ....A..A.....G.CT..G...T..A....G.............                 2688782
14829    12198400   .A..A..G.C....A.T..G...T.......GG...........A.T.A...T.T.T.G.  12198341
14829    13172445   .......A.C...G.GG..G..........G.T............                 13172489
14829    18177224   .......A.T..C...T..............GG..AC.......                  18177267
14829    43373286   .....T.A.A...G..T..G...........GG............                 43373330
14829    32299510   AA.....A.C..GT..T..G.A.........GG......T..                    32299469
14829    13499664   .......A.A..TG.GT..G......A....GG........A..                  13499621
14829    3754658    ...A...A.A...GA.TGGT.A....T.T..GG.........                    3754617
14829    10014170   ...A.TC..TG..G..T..G............G..A.T....G.AGT.A...G....A..  10014111
14829    11939698   .A.....A..G.....T..G............G................             11939649
                                                                \               
                                                                |               
                                                                A
14829    8453977    C......A.C......T......T..A....G............                  8453934
14829    38220612   .......A.C.A.G..T..G............G...........                  38220569
14829    52679088   .T.....A.C.....................GG...........                  52679131
14829    9697594    .......A.C......T...........T..GG...........                  9697551
14829    44791017   ....A..A.C...G..T..............GG...........AG..A...T.T...    44790960
14829    8086945    .......G.C......T..G...........GGA...T......                  8086988
14829    8460483    ....TT.AG....G..T......T....T.TGG...........                  8460440
14829    15213329   .......G.C...G..T..............GG...........                  15213286
14829    26968165   .......G.C......T..GGAG........GG.A.........                  26968208
14829    27872799   ............TG..T.CG...........GG...........                  27872756
14829    35557985   .......A.T......T..G........A.TGG...........----A...C.T...G.  35558040
14829    35589765   ......CT.C....A.T......T....T..GG...........                  35589722
14829    49914627   .......A.C......G..G....A......GG......T....                  49914584
14829    2419650    .......G.C...G.GT..G.........A.GG...........                  2419693
14829    12159197   .........C...G.CTG.G......AT....CA..........                  12159240
14829    24174729   ................T.TG...........GGA..........                  24174772
14829    26307586   ....AG.A...T....T..G.....CA.....G....T......                  26307629
14829    26846465   .......G.....G..T..G...........G.....T.T....                  26846422
14829    29808420   .......A.C..C..GT..G.T................C..A..                  29808377
14829    31618315   A....T.G.CG.....T..G......T....GG...........                  31618358
14829    33414033   ....A..A.C......T..G...T...T....G...........                  33413990
14829    35216751   .......A.C...G..T..G............G....T.T....                  35216794
14829    44890920   .......A.A...GA.T....T....AT...GG...........                  44890877
14829    1622286    ....T..A.C..C.T.T..........T...GG...........                  1622329
14829    9131967    ...A...G.C...G.....G....C......GG...........                  9131924
14829    12047131   ...A...A.C...G..T..G...........GG...........                  12047088
14829    29462783   .......G.C...G..T..G.T.........GG...........                  29462740
14829    35877839   .......A.C...G..T..G....C..T...GGA...T......                  35877882
14829    42933839   ....A..AGC....A.TGGG..................G.....                  42933882
14829    51504113   .......A.C...G..T..T.......T.A..GC...TG.....                  51504156
14829    20171782   .A....TG..G..G..............T..T.A.....TG...C.T.A..TT.--..G.  20171725
14829    40160117   ....A..A.C...G..T..G...........GG.C..........TT.A...T.C...G.  40160057
                                                                \               
                                                                |               
                                                                A
14829    6613541    ...A...A.C...GA.T..............GG....T.T....                  6613584
14829    7484648    .......AGC...T..T............TC.G.....CT....                  7484691
14829    17688740   ...A...AGC...G..T..G...........G.T.TG..G....                  17688697
14829    22896835   .C.....A.C...G..T..T.........T.G............                  22896792
14829    26292082   ....A.TTG....G..TGTG...........G.A..........                  26292039
14829    28017062   .......A.C...G..TG.GG..........GG...........                  28017019
14829    29141548   ....T.TG...ACGT.T..G.......T....G...........                  29141505
14829    31757890   .A.....A.C...G..T...CA.................T....                  31757933
14829    32463162   ...AC..A.C...GA.T..G.A.........GG...........                  32463205
14829    46075321   ....T..GGT...G..T.T....G.......GG...........                  46075278
14829    50307163   .......A.A...GA.T..G...A....T..GG........A..                  50307120
14829    14660651   G...A..A.C...G..T.C........G...GG........A..                  14660694
14829    3083288    .......G.C.AC......G...........GG..T.T...A..                  3083245
14829    10112910   .....A.A.A.A.G..T..G...........TG......T....                  10112867
14829    15388204   A...AAT......G..T.TG.......T...T.AC.........T.T.A...T.....    15388261
14829    16937519   .......A.T...G..T.TG...........GG..T........                  16937476
14829    27334910   .......G.T......C.CT..........CGG...........                  27334867
14829    30676979   .A....TG....T...TG....TT..A.....G...........AG..T...          30676928
14829    34338125   ....T..G.C...G..T..G.A..........G.C.........                  34338082
14829    37049040   .......GGCTA.G..T..G...........GG...........                  37048997
14829    39071353   ...A...A..CA.G..T..G...........GG...........                  39071396
14829    42415558   .......T.C..T...T........GA.T..GT........A..                  42415515
14829    46074785   ...T...A.C.A....G..G.A.....T...TG...........                  46074742
14829    48735289   .......GGC......T..G.......A...TCA.......C..                  48735246
14829    51097869   G......A.C...G.CTC.G...........GG.......T...                  51097912
14829    51510221   .A..AG.GGT...G..T..G...........GG...........                  51510178
14829    48845043   ..T...C..T......T..C...T..C..T..G.G..........G..A..TG....     48844987
14829    3718446    ....A..A.T...C..T..............GG......TG...AGA.A...T.T...GT  3718387
14829    8690912    .......GGC...G..T..G...........GGA......G...                  8690869
14829    18817403   ....A..T.TG....CC..CA.....A..A..G.C.....T...                  18817360
14829    19567385   ....A.TTT....G..T.C.......T....G...T...T....                  19567342
14829    19914671   .A.....A.CCA....C..T...........GGA.....A....                  19914628
14829    20088325   ....A..A.TG.G...T..GG.....AT...GG...........                  20088282
14829    27439133   ....A..A.C..C...TT.G.......A...GG........A..                  27439090
14829    53331287   .............G.GTG.G.........T.GG.C..........                 53331331
14829    45951165   .......A.C.TGTT.T..G..T....T...GGC.....T....                  45951208
14829    3708538    ...AA..A.C.A.G..T.TG...........GG........                     3708578
14829    6037269    .......G.TCA..TCT..G........T..GG...........                  6037226
14829    25499278   .....AT......G.GC.........AT...TG...........                  25499321
14829    27452450   .A.....A.C.C.GA.T..G...T.A.....GT......T....                  27452493
14829    38222237   A......G.C..CTA.T..G.T......T..GG....A...A..                  38222280
14829    40475687   .TTA.T.A.C.A.G..T..G...........GG...........                  40475644
14829    26317162   .......A.C...G..T...............G...........                  26317205
14829    36834581   .........C...G..T..G........T..GG.........T.A.T.A...T.T...G.  36834640
14829    35261429   .......A.C...G..T..G.C.....................                   35261387
14829    41748965   .......A.CT.....T....A.........T.....T......                  41748922
14829    10151718   .........T...G..T..G.........T.GG...........                  10151675
14829    12222996   ...A.A.A.C...GA.T..............G............                  12223039
14829    20101551   ......TA........T..............TGA...T.T....                  20101594
14829    28771776   .......GTC...G..T..G...........G...........                   28771818
14829    29782781   ......TG.AG..G..T...........T..GG...........                  29782824
14829    35288825   .......G.T..GGA.T..G...........GG..........                   35288867
14829    37725151   .......G.C...G..T..G..........GGCA...........                 37725195
14829    42041948   .......T.....GT.T..G............G..TT.....                    42041989
14829    50742493   .......A.C...G..T..G............G........A..                  50742536
14829    2619685    ...A...G.....G..T..G..GT...T...T............                  2619728
14829    9793204    ....A..G.C...GA.C..G.......T...GG...........                  9793247
14829    11473239   ....A.GA.C...G..T..G...........GG..TG.......                  11473282
14829    17097759   G......A.C.A.G..T..C.........A..G...........                  17097802
14829    37356620   .......G.T.C.G..T..............GG......T....                  37356663
14829    551417     .A.....A.C...G.ATC.G..........GGGA......T...                  551460
14829    16542161   .......A.A.T.G..T..G...........G.......A...                   16542203
14829    27596870   .......A.C...GACT..G...........GG......T....                  27596913
14829    29419409   ...A...A.T.T....C..G.C.......T.GG.A......C...                 29419365
14829    31561383   .......A.C...G..T..G........T..GG......T...                   31561341
14829    50763795   .......A.T...GACT...C.......TTGGG...........                  50763838
14829    14475085   .A...T.G.TG..G.....G...........GG...........----....T.T...A.  14475140
14829    1712265    ....A..A.TG..G..T..G.................T.A....                  1712308
14829    9152099    ...A.TGG.A....A.T......T.....TC.G...........                  9152142
14829    36392358   .......A...A.GC.T..G.....CAA...G............                  36392315
14829    41439992   C....T.A.....GA.T..G...........GG..........                   41439950
14829    4714156    .......A.C...G..G..G...........GG..TT.T.....                  4714199
14829    6677912    ...TA..A.T..C...T..G....A..A...GG...........                  6677955
14829    9530963      .....A.C...G..T..G......T.T..GG...........AGT.AA..T.T...G.  9530906
14829    20878492   .A.....G.C...G.CT..G...T...T...GG...........                  20878535
14829    29397567   ..G.............T..G.......TAA.TGA.........CAGT.T...T.....GA  29397508
14829    29788620   ...T...A.C...G..T..G...T...T.TGGT..........                   29788662
14829    31906705   .A.A.T.A.C..GGA.T.GG.......T...G............                  31906748
14829    36099856     .....A.C...G..T..G...........GG...........AGT.A...T.T...GA  36099913
14829    37155882   ...ATA.G...A.G..T..G...........GG.......                      37155921
14829    42408294   .A..A..G.T......TG.G.T.......T.GG...........                  42408337
14829    47417252   ...AAG.G.C....A.T....T....T..TTGG......G....                  47417295
14829    48689041   .......A.C...G.GT..GCA......A.TGG......A....                  48688998
14829    12037039   .........C.A.T..T...........TT.GG.........                    12036998
14829    51786438   ......TA...............T....T..G.......G..                    51786479
14829    45977015   .......A.C..C...T..GCAG........GG.........                    45976974
14829    14328514   G............TA.T..G...T.....TGGG.........                    14328473
14829    46226016   .......A........C..............GG.........                    46225975
14829    14931759   .A.....G.....G..T..G.......T..GG.....T......                  14931716
14829    15371370   ......TG.A.A....T..G.............A..T..T..                    15371329
14829    30005886   .......GGC......T..G...........C.T........                    30005845
14829    40896922   .......A.C...G..T..G...T....T..GG....T....                    40896963
14829    2911125    ....A.TG.C...G..T..G......T...TGG.........                    2911166
14829    11369162   ...A...GGC..T...T..............GG...........                  11369119
14829    11800999   ......TT.....G..C..G...........GG...........AG..A...T.T...    11801056
14829    16612774   .......A.T...G..C..G...T..T.....G..........C..                16612819
14829    20652266   .......A.T..C..AT..G...........GG......T..                    20652307
14829    22315909   .....T.A.C.....GT....A.............T...T..                    22315950
14829    22707259   ...A...A.T.A.G..T..GG..........GGA........                    22707218
14829    26250434   .....A.G.T.A...CT...........T..G..C....A..                    26250393
14829    26616039   .......G..G..G..T......T...T...GG.........                    26615998
14829    30442266   ....A..A.C...G.CT..G...........GGA........                    30442307
14829    13243440   .......G.CGTC...T..G...........TG.........                    13243481
14829    14056122   ......TA...A.G..TC.G.....A.....C.A.....G..                    14056081
14829    15310762   ......TG...A..T.T........CATT...G......                       15310724
14829    29924173   .......GGC..TG..TT.GCA.....T...GG.........                    29924132
14829    46351955   ...T...G.C.C.GA.T..............GG.........                    46351914
14829    48215480   ...AT..A.T...G..T..G.AC........GG.........                    48215521
14829    2136863    .A...A.G.C...GA.C.....C.....T...............                  2136820
14829    11154686   AA.A...A.TG..GA.T........C.T....G...........                  11154643
14829    42187034   ..T...C....A.G.AT..G..T.....T..TGA.......A..                  42187077
14829    51733731   ...A...T.C...GA.T..G.......A....G..T...                       51733769
14829    18026128   AA.A...A.T......T..G........TT.G.....T...T..                  18026171
14829    26519853   .......A.C...G..TG.G...........G....T..T..                    26519812
14829    42182249   ....A..A.TG..GT.T......T..A....GG.....C.....                  42182292
14829    44704469   A..A..TG.....G...G.G...T...T.T.GG....T......                  44704426
14829    50804602   .......A.C......T..G.........A..G........                     50804642
14829    5656693    ......T......G..T..............TG...........                  5656736
14829    49478772   .......AGT...G..T..G...........TG...........                  49478729
14829    46198895   ...A...G.T...G..T..G......A....GG......G....A.T.A...T..-..G.  46198953
14829    789590     .......G.C...G..T..G........AG.GG........                     789630
14829    2607744    .......G...T.G..T............T.GGT.........                   2607786
14829    7544785    .......G.C...G..T..G...T.......GGA........                    7544826
14829    38485328   .....A.A.C....ACT..G........T..G..........                    38485287
14829    47788782   ...A...A.C...GA.T..G............G............                 47788738
14829    18110903   .......A.T..G...T..G...........GGT..........AGT.AC..T.T...G.  18110844
14829    26527392   .A.....G.C.A....C............T.GGA.....G..                    26527433
14829    46492220   .......G.CCA.G..T..G..G...AA.T.TG..........                   46492178
14829    10701744   .A.....GGC.A.G..T..G...........GG....                         10701780
14829    13812068   ....A.T......GA.T..T...T...T....G......T..G.A.T.AA......      13812123
14829    19912868   ....A..G.CCA.G..T.C.........A..GG........                     19912828
14829    21810623   ......CA.....GA.T....C.T..C..TTTG........                     21810583
14829    12620080   .A...TTA.....G.CT.GG.....CT...TC....T......                   12620122
14829    13159437   ...A..C.......C....GAAT....T..TTG.............                13159482
14829    16730899   CC.T..TG.....G..T..............GG......A.....                 16730855
14829    27588200   ...A...A.C.A.G..T..CCA.........G.A.......                     27588240
14829    35890175   ....A..A.C.A.G.GT..G...T......TGG.......TA.A.-..A...T.T...G.  35890117
14829    1808696    .T...GTA.ACA.G..T..G...........GG...........A.T.A..AT.T...G.  1808637
14829    36036324   ....A.C.....TG..T..G...T..AT....T.........GG....AACA......G.  36036265
14829    33998766   .......A...T....T.TG...A.G......G...........                  33998723
14829    45421850   ....A..G.C...G..T...........T..GG......T....                  45421807
14829    3594167    ....A.TG.....TA.C..............GT..T.....C..                  3594210
14829    30563469   .......A.A.A.GA.T..G...........GG....T......                  30563512
14829    35085453   .......A.C...T..T..............GGA.......T..                  35085410
14829    43902866   .......A.T..GG..T..G........T.C.GT...T.T.T..AG..A.....T...G.  43902807
14829    39200136   .A..AT...A.A.G................TGG......A....A.T.AT.C.-...C.T  39200078
14829    14857830   .....TTT.....G..T..G.........T.G.A.TT.......A.A.A...          14857881
14829    45310280   .....T.A.C...G..T..G............C.........                    45310321
14829    45916081   .......A.C...G..C..GG...........G........C..                  45916124
14829    483444     .....A.A.C...G..G..G...........G..A..T...A..                  483487
14829    2331954    .....TGA.....G..C..G...........GG...........                  2331997
14829    27694340   ...A...G.C...GA.T..G...........GG...........                  27694297
14829    50046354   CACA.T.A.C...G..T.G..........T.G....T.......                  50046311
14829    50293283   .......AGT...G..T..G...........CG...........                  50293240
14829    38074159   .......AGC...G..G...........T..GG.........                    38074200
14829    14085900   ......TG...A.G.AC...............G.......                      14085861
14829    6392327    ...A...TGC...G..T..G...........TGA.A.....--------...T.....T.  6392378
14829    53208246   .......A..G.......GTGA.T...G...GG...........ATT.A...T.T..AA.  53208305
14829    10891382   ......TG.....G..T....A.........G.........A..                  10891425
14829    12915668   .......A.T..GG..T..G...........GG...........AGT.A...T.T...G.  12915609
14829    41266584   .....T.A.C...G..T..G............G......                       41266622
14829    4998296    .......A.A..TG..T..G......A....G............AGT.A.....TA..G.  4998237
14829    10594946   .......A.C...G..T..G...........G.A.....                       10594908
14829    29629502   .......G.C...G..T..G...........GGA.....                       29629540
14829    34538423   ...A...G.T...G..T..G...........GG...........AG..A...          34538474
14829    8664665    ...T..TA..G..T..T..CA......T...G.....A.....                   8664623
14829    9907632    ...AT.C.........T..G...T...T.TG...........G.C..CA...G.....T.  9907573
14829    28552669   .T...T.G.C......T..G...........GG......G....A...              28552622
14829    31639782   .......A.C.A.G..T..G...........GG......                       31639820
14829    8638416    G..A..T......CT...........C.T..GG........A....G.-A........GT  8638475
                                                                         \      
                                                                         |      
                                                                         T
14829    14481233   ......T..AGC....T...CA.....A....G........AA.A.A.--..TT....AA  14481290
14829    26456693   ......TT.......AT.............GGG........AG.ACT.A..TG......T  26456752
14829    8289146    -.....TA.C...G..T..............GG......TG...AGT.A...T.T...G.  8289088
14829    13919155   .......G.C...G..T..G...........GG......                       13919117
14829    22491734   .C..A...T....G..T..G.......A....G...........TG..T..ATG....G.  22491793
14829    42248087   ...A.TC.......A.TC.....T...A....GA...TT...T.C.T.A......       42248033
14829    46440042   .T.....A.T....A.T..G............G.....                        46440079
14829    11914870   ......TA.C..-G..T..C...........GC........A..AGG.A..AG.CA..A.  11914812
14829    34839015   .......G...ATG..T..G.......T...GG......                       34839053
14829    37457313   ......TG.....G..T.TG...........GG....T....                    37457272
14829    12034615   .......G.C...G..T..G...........GG....                         12034579
14829    27373673   .......GGC..CG..G..G.......T...GCA.T......                    27373632
14829    51250106   .......A.C.A.G..T..GCC.........G..C.........                  51250063
14829    45573164   .....TGA...............TC.A.....GA........AGAG..A......       45573218
14829    50376613   .....T.AGC...G..T..G...G........G...........                  50376570
14829    50439844   ......TG.....GA.T.TG......T.....GC..........                  50439801
14829    23783435   .......A.T...GA.T..G...........G......-.....                  23783393
14829    15953642   ...AA..G.C.A....T..G...........GG........A..AG..A...          15953591
14829    33043415   ....A.TG.C.A.GT.T......T......C.TA...G.T....T..               33043461
14829    46896349   ........TC.TTG..T..G...T...T...G.....T....                    46896390
14829    8720304    ....A..A........T..G........T..G.......T....                  8720347
14829    10475987   .......A....T...T..G..G........G...........                   10475945
14829    8376529    ...A.T.G.C...G..T..G...........GG....                         8376565
14829    30977117   .C....TG.....G..T..............GG.......T...                  30977074
14829    53232274   .......A.C...G..T...............GA...-.T.....GT.A...T.T...GA  53232216
14829    73598      ...A..C....A.CA.T....A......T.............AA..A...            73549
14829    455135     .......G.C......G..GA...A....T.TG......A....                  455178
14829    2085960    .......G.T...G..T..G...........GG......                       2085998
14829    3415846    ......CG....GG.GT..G...........GG....                         3415882
14829    21503577   ....AGT...T..G..T..........T.....A...T.T..G....               21503623
14829    40961918   .......A.C...GT....G...T...A...GG........                     40961878
14829    41439227   .A...TTA...A.G..T..G...T.......G.A..........                  41439184
14829    27576340   ...-..C..ACA.G.....G......T....GG..TG.......AGT.A...TTT...G.  27576282
14829    29725418   ....A..A.C..G-..T..G...........GG......T...CAGT.A...T.T...G.  29725476
14829    50667249   ......CT.C...GC.T.........A.....G...........ATT.....          50667198
14829    14693731   ..T....G.C...G..T..G...........GGA...A......A.T.A...          14693782
14829    25553635   CA.....A.T.A.G..T..G.......T.G.G.........                     25553595
14829    31384615   .......G.....T..T..GC..T....T..T..                            31384582
14829    52977667   ......TG.A...G..T..............GG....T......A..               52977621
14829    10035328   ...A...A.C...G.ATT.G..G..A.....GG....T......                  10035371
14829    11482996   ...A.T.G.C...CA.T..G............                              11483027
14829    33670562   .......A.C...G..T.G.C..T....A..C..                            33670529
14829    39961435   ...A..TTG...GG..T..G......AG....TA......G...                  39961392
14829    42912591   AA......T.GA..T.T.T..A.T..A............T.T..C...-A..........  42912650
                                                                \               
                                                                |               
                                                                C
14829    45495615   GT.....G.C...G..T..G......T....GG...........                  45495572
14829    34240300   ......TA.....G..TC.G.ATG...............                       34240262
14829    2093073    ......C..CG..G..T...CAGT...........T..G...G...T.A.AATT....GA  2093014
14829    16116422   .....TTG.A...GA.T..C......T..T...A............                16116467
14829    37589357   .....G.GGC......T..............GG..A....T...                  37589400
14829    49548193   ..G.A.C...GA.G.GT.......C.................G.......            49548242
14829    50457426   ...A...G.C...G..T..G...........G..........A...                50457471
14829    25956908   ......TG.A......T..G...........G.......A.T..AG.....           25956958
14829    27417352   .....ATG....C...TT.G..T.........G...........---.A...T.T...G.  27417296
14829    15365983   .......G.T....A.T..G............G....A......A.T.A...          15366034
14829    39598779   .......G.C...T..C......T.....T.GG..T......                    39598820
14829    51561802   .....T.AGC...G..T....................                         51561766
14829    28135777   .......A.AG...A.C..G........T...G...........AGG.AT..T.T...G.  28135718
14829    22496318   .......A.C..T.A.TG.G...T.......GGA...........                 22496274
14829    52928640   ...A...A.C.A.T..T..............GG......T.....-T.A...T.T...A.  52928582
14829    1648644    ......TG...AGT..T..G......AT...GG...TT......                  1648601
14829    1521725    .TG...TT.....G..T.GGG.....TG...G......T.....                  1521768
14829    27077844   ....T.T..A...GC.T..G.......A.ATC......                        27077881
14829    45658043   .....T.G.T...GA.T..G.A......TT.GG.G..........                 45657999
14829    403600     ....T........G..C.GC...........TG............G..              403553
14829    2245589    ...A.....C......T..............GG....TT.....                  2245546
14829    10002763   ....A..GGT......T..............GG............                 10002719
14829    40530038   ...C...A.C.T.G.GC..............G............                  40530081
14829    42644097   CA.....A.C...G..T...............G...C.......                  42644140
14829    53452153   .......A.C...G..G..G.......T...GG..T........                  53452110
14829    12683860   ......T...C..G..T..G........T...G......T....-..-TA..T.T...AT  12683803
14829    474384     ....T.TT..GC....T..T............G..T........                  474341
14829    2706609    .......A.C...G..T..G.........A..G...........                  2706652
14829    4932294    .......G.C...G..G......T..A....G............                  4932337
14829    26347954   ..T....G.T......TG.........G....G...........                  26347997
14829    38115069   .......A.C...G.....G...........GGA..........                  38115112
14829    8789576    ....T..G.C..C...TC.T...........G.........A..                  8789533
14829    10340919   ....A..A.C...G..T..G........T..C..A....T....                  10340962
14829    10995977   .......G.C...G..T..............GGA.....T....                  10996020
14829    13861450   .......A.C...T..T..G...........GTT..........                  13861407
14829    30475373   .......A.C...G..T.G........TT..GG...........                  30475330
14829    32254011   .......A.C...GT.T.............GG..C....                       32253973
14829    46529934   ....A..A.C......T..G............G..T........                  46529891
14829    52640334   .......A.C.A.G..TC...........T.GG...........                  52640291
14829    52652219   .......A.C......T.GG...........GG........A..---.A...T.T...G.  52652163
14829    1059206    A......ACC...G..T..............GGA.....T....                  1059249
14829    1219233    ....A..G.C...G..T..G...........GG.C.....G...                  1219276
14829    2589369    ...A...A.T......T.C..........T.GG..A.....C..                  2589412
14829    3125651    .......G...A.G..T.GG............G.......T...                  3125608
14829    10697557   .......G.C.A.G..T..G.........T..GTAT........                  10697600
14829    13381945   ...A............T.GG.T....T..T.GG....TC.....                  13381988
14829    13917488   .......A.C...G..T..G......A....GG.G....T....                  13917445
14829    24002214   ...A...G.C...TA.T.........A.....G...........                  24002171
14829    27533596   .......A.C.T.T..T..G........T..GG...........                  27533639
14829    28450769   ......T....T....T.........ATG..GG....T.T....                  28450726
14829    28696945   .......G.T....A.T..G...........GG.C.........A.G.A...T.T...G.  28696886
14829    33933372   ...A...A.TGC..T.T......T........G...........                  33933329
14829    34967044   .......T.C....CAT......T.....T..G...........                  34967001
14829    35377916   ......TG.C...G..T..G.A....A.....G...........                  35377959
14829    37602485   ......C......G..T..G.C.A....T...G............                 37602529
14829    38223891   .......GGC..CG..T..G.A.........GG...........                  38223848
14829    39106431   .......A.C......T..G......A....GG.A......A..                  39106388
14829    42281798   .A...T.G.....G..TT.C.......T...GG....T......                  42281841
14829    45580907   ...A.....T.A.T..T..G......C.T..GG.C.........                  45580864
14829    49678589   .....T.A.C.C.GT.C......T.......G............                  49678632
14829    53097540   .....A.A.C......T..G............G..A...T....                  53097497
14829    4764603    .....ATG.....G..T..G.......T..CG............                  4764560
14829    7613625    .....T.G....TG..T..G...........GG...........                  7613668
14829    10710452   ...A..TG.C...G..T..G........T..G............                  10710495
14829    26651908   .T.T...A.C...G..T..G...T.......GG......T....                  26651951
14829    30458797   ..G.............T..G...T...T...GGA...A.T....C.T....           30458847
14829    38125158   .......A.T..GG..T..G...........GTA..........A.T.A...T.T...G.  38125217
14829    42340715   .......A.C...G..T..G.AC.....G..GG......T....                  42340758
14829    48740232   ...AA..A.C.....CT..G...........GG...........                  48740275
14829    50182810   .......A.C....A.T..G.A...C..T..GG...........                  50182853
14829    2536722    A......A.C..CG..C..GCA..........G...TA......                  2536679
14829    9878138    ....A.TG.....G..T..G.T.T.......GG......T....                  9878181
14829    21148383   G....TGG.C......................                              21148414
14829    25595362   .....T.G.A.A..A.T..G......A....GG.C......A..                  25595319
14829    26302288   .....TTG.....G..T..............GGC.TC.......                  26302245
14829    29545394   ....C.C............G...G.....TC.G....TG...A..                 29545350
14829    30554328   .A....T..C...GA....G...T..A....G.A.T...T....                  30554285
14829    34469083   AA.....G.C...G..C..G.....A.....GG...........                  34469126
14829    38091717   .......A.C...G..T..G...T...T...GG..T...T....                  38091760
14829    39119091   .......A.C......TG.G....G......GGA.T...T....                  39119048
14829    40279873   ....A.C..A....ACT............A..G.A..T....T...                40279918
14829    41151330   .A.A...T....TGT.T......T.....ATGT......G....                  41151373
14829    48929203   ....AT.T.C...G..T..G...T.....T..G.C..A......                  48929246
14829    7956234      .....A.C......T..G...........GG...........AGT.A...T.TA..G.  7956291
14829    13607915   .A...AG..C...G............AT.....A...T....                    13607874
14829    28443377     .....A.C......T..G...........GG...........ACT.A...T.T...G.  28443320
14829    3806940      .....A.C...G..T..G..........GG............A.T.A..AT.T...G.  3806997
14829    5896043    .......GGC...G..T..GG......T...G............                  5896000
14829    6728210    AA.A..T..A...C..T.T...T....T................                  6728253
14829    15399799     .....A.C......T..G...........GG...........AGT.A...T.T...G.  15399856
14829    20443608   .A.A.......C.G..T..G........T....A...........G..              20443561
14829    23066853   ....A..G.C...G..T..G......T.T..TTA...A.T....                  23066896
14829    26319019     .....A.C......T..G........T..GG...........AGT.A...T.T...G.  26318962
14829    29141124   .......A.A..GG..T..G...........GC..T..T.....                  29141081
14829    31045498   CA.....A.T...GA.T.......A......GG......G....                  31045541
14829    31761423   ......TG.A...G.GT.TG......T....GG...........                  31761466
14829    32008091   ..G.T..A.C...G..T..G........T..GGA.......A..                  32008048
14829    34467882   ...AA..A.CT..G..T..G......AA...G.A..........                  34467839
14829    41194892   ...A..TG.C.A....T..G...T.....T..G...........                  41194935
14829    45619162   ...A...A.C.A.G..T.........A....GG..G.T......                  45619119
14829    49615448   ...A..C......GA.T......A..T....C.C.A.T......                  49615405
14829    8601554    .....T.A.C..G...T...........T..G..............T.A...T.T...G.  8601494
                                                                  \             
                                                                  |             
                                                                  G
14829    3327425    .......A.CG.....T..G...........GG..A........                  3327382
14829    31163506   ............TG..T......T..AT.T..G....T......                  31163463
14829    35611358   G.....C..A.....GG................A........A..                 35611314
14829    21134983   .....T...T...G.GT..G............G...T..G....                  21134940
14829    9735448    A..........A.G..T..G............G...........                  9735405
14829    21340586   ..T......A...GA........TA.T....GG...........                  21340543
14829    26597396   .A..A..A.C...G..T............T.GG...........                  26597439
14829    34857634   .A..A.C....C.G..GC...........T.G...T........                  34857591
14829    39496734   .........T...CA.T..........T...C.A.........                   39496776
14829    48927882   .......G.C...G..T..............G.......T..                    48927841
14829    27652395   ....A.T..A.T...AT..............GG..A......G...A...-........T  27652454
                                                                \               
                                                                |               
                                                                A
14829    1299096    ......C.....C...T.G.CA.........TG......A.A...                 1299140
14829    8075515    .......A.CT..GA.T..G...........GG...........                  8075558
14829    8396332    ....T.TG.....GC.T..GA..T.......GG...........                  8396289
14829    11020824   .......A.CT..G..T..G........A..C..                            11020857
14829    13664505   .......A.T.A....C...........T.GGG..T.......                   13664547
14829    36210843   ....T..A.C..CGA.T..G...........G............                  36210886
14829    42731692   A.CAATT.......T.T..G.A.......T.G............                  42731735
14829    7892974    ...AT.T..C...G..T..G...A....TG.G.........T..                  7892931
14829    8887578    .......A.C...G..T..G...........                               8887548
14829    17703530   ..GT..T.........T..........T..TG...T.T.T....                  17703487
14829    20480334   .......T.C...T..T.GG..................C.....                  20480291
14829    21904009   .......A.T..C.T.T..G..G......A.GG...........                  21903966
14829    24159281   .......A.C...G.CT.TG.......T...GT..........                   24159323
14829    25165867   .......A.C.A.G..T.T....T.......GG...........                  25165824
14829    40651832   .......G.C......T.TG...........G...                           40651866
14829    51700906   ....T.CT.AG...A.T......T........T.A......A..                  51700863
14829    43456889     ...T.A.C...G..T...............G.......T...AG..A...T.CA..G.  43456946
14829    2423951    ..G.A.TG.....G..C..G......A.....G....T.T...                   2423909
14829    3148798    .T..A.C..T...G.AT..GCA.................A..G..                 3148754
14829    5951186      ..A..A.C......C..C...........C.....T......AGT.A....T....G.  5951129
14829    12492882   .A....C...G..GA.T..C...T...T...GG.......C...                  12492925
14829    20158050   .....TC.T....G..T..G...........GG..TT.......                  20158093
14829    33170314   .....TC..AG..G..T....A....A....GGA.A.........                 33170358
14829    36011838   G..T..CA......C.G..G..C.........G......A.AA.C.....            36011887
14829    50708070   ......TA.ACT.G..T..G....A......GT......T....                  50708027
14829    16779131   ..T.T.T..A...G..T............T..G....T...                     16779171
14829    36890611   .........A.A..T.T..G......ATT.GC.A.......AG.---.A.....T...GT  36890667
14829    1917366    .A.....G.T.CTGA.C..G..........C.GA.........                   1917324
14829    8597377    .A.A.G.G.C......T..G...........GGA.........                   8597335
14829    12671148   ..G....G.C....A.T..G...G....T..G..                            12671115
14829    28185533   CA.....G.C...TA.T..G...........GG......T....                  28185576
14829    29800272   ......TGG.......T..G..T..CA.T..GG........T..                  29800229
14829    31694816   .......A.T...G.CT..T....AA..T..GG..T........                  31694859
14829    35026297   G.CA..T......GT.T..G.....ACT....G.........                    35026338
14829    39605296   A...A..A.T...CC.C...........T..GTC.....G....                  39605253
14829    41240300   .....A.A.C.A.GA.T..G...........GT..........                   41240342
14829    42849864   ....A..A.CC..GA.T.TG...........GG..T.....A..                  42849907
14829    51624258   ....AT...C..TG..T......T..A.T.GG............T...              51624305
14829    53410863   --....TG..G..GA.TG.G...........G.....T......A.TTAA..TTT...A.  53410920
14829    14444538   ......C......G.AT...............G.........G.-.GTACC..T.C..G.  14444480
14829    43811952   .......A.C.-....T..G...........GG......T.....G..A...T.T.C.G.  43812010
14829    13558791   .............G.........A...T....C.........                    13558832
14829    49139229   ......C..A.A.GA.T...........T...............                  49139272
14829    34858934   .......-.ACC....G..G......T....GG...........A.T.A...T.T.T.G.  34858876
14829    39786255   .....T...T...G..T..G...........G..........                    39786214
14829    17684574   .......A.C...G..T..G........A..G..A....A....                  17684617
14829    43744748   .......A.C...G..T..G...........GG..........                   43744706
14829    15456956   ...AA.C......GA.C..G.A....C......A..........                  15456913
14829    38243813   ....T.TG.....G..T......T.....T.GGA........                    38243772
14829    43800684   ......C....A.G..T.........AGG..GG......T....                  43800641
14829    2922090    ......T...T..GT...........ATT.T.G............                 2922134
14829    8561375    G....G.G.A...G..T....A....T.....G...........                  8561418
14829    25830500   ...A.T.G.C..TG..T..T..........--.......T.....G..T...T.T..AGT  25830557
14829    26896792   ......TT.T.A.G..T..GC.....A..........T.A....                  26896835
14829    34608356   .......G.C......T...........G..GTA..........                  34608313
14829    35787943   ..C....A.T.A.GA.T..G............G.C.........                  35787986
14829    50183327   .......A.C..GG..T..G.........T.GG......T.A...                 50183371
14829    9833547    .......A.C.A.G..T..G.....AA....GG...........                  9833504
14829    12027125   .......TGA..CCT.T..G.......T...GG.....G..A..                  12027082
14829    20487554   .......GGC......T..G...........GG..AC.....                    20487595
14829    20552815   ...A.G...C..TG.G...G...T.......GG....T....                    20552856
14829    29619621   ......T..A...CA.T....AG........GGA.....T..                    29619662
14829    36220450   .A....CG.C...GC.T..G...........GG........A..                  36220407
14829    52963157   ....ATT.T....G..C..GAA.................T..                    52963198
14829    20693237   ...A...A.C......T..G.......T...GG...........AGT.A...T.T...G.  20693297
                        \                                                       
                        |                                                       
                        A
14829    10820871   A..A.TC......G..TG.G...G.G.............T..G.AGA.A..AG......T  10820810
                           \                                                    
                           |                                                    
                          TC
14829    48606659   .......A.C..TGT.T..G...........G.-.........                   48606618
14829    2087985    ....AT.G.C......T..G...T..A.T...GA..........                  2088028
14829    10171612   ...T.........G....TG.A...GT.T..GGA.....T....                  10171569
14829    11872134   ......C.T.......T.........A.TGGG.A........G..                 11872090
14829    15663798   G....T.GTT.T.G..T..G...........GG......T..                    15663839
14829    20722884   .A...T....CAT...T..G.A.A........G.........                    20722843
14829    26878746   .......GGC.T....T.TG....A......GG...........                  26878703
14829    35675786   ...A..CA........T...G..A.A..A..TTT..........                  35675743
14829    18903431   ....T..G.C...GA..........A.............T...                   18903473
14829    27670220   .......A.C..-G..T..G...T.......GG...........A.T.A...T.T.G.T.  27670162
14829    40603214   ....A..G.C......T..G.......T...GT...........                  40603257
14829    27036934   .......A.C......T..........TT..GG...........                  27036977
14829    49613879   .............G..T..G...T...T.T.GG...........                  49613922
14829    49792608   ......C..A...G..G.TG.......T....GA.........                   49792566
14829    3159226    G......A.C..GGT.T..G............G...........                  3159269
14829    10848160   ......C.......ACTC.G............G.A....G..                    10848119
14829    40610866   .......A.C..GG..T..G......A....GG......T....                  40610823
14829    51342959   GA.....A.C......T..G...........GG...........                  51342916
14829    3772395    ......C....A.G..T..GG..T....AA............-..G....            3772443
14829    842992     .......A.A.A.G..T..G...T....T..G............                  842949
14829    8721553    .......A.C..-T..T..............GCA.T.T......A.T.AA..T.T...G.  8721611
14829    14543358   .......A.T.....AT..G...........GG........A..                  14543315
14829    31306371   .......A.C.AG...T..G...........GG........A..                  31306328
14829    39285527   .......A.C..GGA.T..G.......T...GG......T....                  39285570
14829    50645779   .......G.T...G..T.........A....GGAC.......                    50645820
14829    51174738   .........A......T..G..GT.G...T.GT...........                  51174781
14829    44138135   ......TG...A....T..G.T.........GT...........ATT.A...T.T...G.  44138070
                        \                                                       
                        |                                                       
                    ACTGAG
14829    6647122    CA...........T..G......T..C.TG.GG........A..                  6647079
14829    1086415    ....A..G.T...G..T..G...........TGT.....A....                  1086372
14829    2068032    ......TG..C..G..T..G........T..TG...........                  2068075
14829    33293109   ...TA..A.C...G.AT.TG............G......A....                  33293152
14829    41714569   G......A.C..-G..T..G....C.A..TCGG...........ACT.A.ATT.T.....  41714511
14829    8693804    ..T....G.A...G..T..G............GC.T.....                     8693764
14829    8714621    ....A..G.....G..T.CT..G.....T.TTCA..........                  8714578
14829    10072795   ...A...A.C..GGA.C..G...........GG...........                  10072752
14829    10098785   ......TTG.G..G..T..T.....AAT.......T......                    10098744
14829    15279990   C.........CA..A.G.GC...T.....A..G..G......                    15280031
14829    15842467   ...C...A.C..GGT.T..G......A..T.GG...........                  15842510
14829    24431777   ....T..T.....G.CT..G.AT........GG..T......                    24431736
14829    26654022   ...............AT..G...T.......GG....TG....                   26654064
14829    30556470   ......C..A...G..T..G..T..C.T.T.G.A.........                   30556512
14829    30742696   .....AT...G..G..TC...AC...A....C.AG....T..                    30742737
14829    35066975   .A...T.A.C...G..T..G...........GG..T.....                     35067015
14829    35335584   G.....C..TGACG..T..G...T.......G..C.........                  35335541
14829    36057714   ........G...C.T.T.TG..........GGGA.....T.....                 36057758
14829    37687808   .A....CT.A...G..C.CG...G...T....G.....T...                    37687849
14829    41693076   .......AGT...GC.T..G.T.....T....G......T.....                 41693032
14829    49311793   ...A...A.CT.GGA.T..........T...G.....T...                     49311833
14829    52643016   ......C..C..GG..TC.G.....A.....GG.C......T..                  52642973
14829    14986077   .T..AACT.....G..T..G...T........G....G....                    14986118
14829    15464378   .A.A.T.A.T...G..T..GA...A.......                              15464347
14829    35579888   .A.A.TTG.....G..T..G...........GG......T...                   35579846
14829    37045810   ......T..ACATG..TT.G............GA.....G..                    37045769
14829    38678356   .A......GA.ATG..T.TG.A....T....GG.C......                     38678316
14829    39611312   .......A.TG.GGT.T..G........T..GG..T........                  39611269
14829    14441052   ....A..A.C......T.CG............G...........                  14441009
14829    38317317   .......A.C..G-..G..G...........G..A.........AGT.C.....T...G.  38317375
14829    43985210   ......T..A...G.....G...T......C..A.T......                    43985169
14829    11134519   ......C...G.....T.TG...T...............A.--A..A.AA..--....G.  11134464
14829    11675042   ................T..G.......AT..TTA.....T..-.AGG.A...GT......  11675100
14829    39787650   ..G....G.C...G..T..G....C.......G........A...                 39787606
14829    43457819   C.....C..A...G..T.C.............G..T......                    43457860
14829    12995323   A..TTAC....A....T..T............G..T...A..-.A.T.A.........A.  12995265
14829    7231035    ......T......T.GG..G............G.......T...                  7230992
14829    7463313    .......GGC..C...T..G......C.....-...........                  7463271
14829    13343711   ......C..AG..G..T..G............GA.....T..                    13343670
14829    23727173   .......A.C..G-..TC.G...A.......GG...........AGT.A...T.T...G.  23727115
14829    29670646   ............CGA.T..C...........GGA..........                  29670603
14829    35301515   ....A........C..T....T.......T.GG........A...                 35301559
14829    38141151   .......G....GG....GTGA.........GG...........                  38141108
14829    9906802    ........CA......C.TG........T..C.....T.......                 9906846
14829    22931094   .....TTA.C...G..T..G...........G...T.T...                     22931054
14829    4879003    ...A...G..GA.G..T..........T....G.........                    4879044
14829    10438749   .......G.C...G..T..G........                                  10438776
14829    15439404   .A..AG.A.C....T.T..G.....CA......A.........                   15439362
14829    16366611   .......ACC...G..T..G...T....T..GG.........                    16366570
14829    26441726   ...........A.GA.T..G.......GT...G.....T...                    26441685
14829    27958509   .....T....G..GA.T..G...........G.A......C...                  27958552
14829    28841147   .....TCT.C.........G...........GGA.....A..                    28841188
14829    29931604   ...A.TT.......C.T..G...T.......T.A..C....                     29931644
14829    30601512   ...A.....ACA....T...........T..T......C.....                  30601555
14829    30668056   .......A.A..GG..T..G............G...C......                   30668098
14829    37129864   .......G.T..C...TG.G...T.......                               37129894
14829    37529691   .....A.A.C......T..G.......A...                               37529721
14829    38726113   ....A....A...G..T..G....C......                               38726083
14829    49961871   .....T.G.T.C....T..G.A....T....G.............                 49961915
14829    49965759   .......AGCT..G..T..G............T.........                    49965718
14829    50042939   ...A...G.C...GT......A.....T....GT..C....                     50042899
14829    53181606   ....C.....G.TTCA.T.G............G....T.T....A.T.A...T.T..AG.  53181667
                          \                                                     
                          |                                                     
                         AA
14829    1912405    ...A..C...G...T....G.........T.G..G.......                    1912364
14829    4736722    ....C..TG.....A.T.G....T.......GG......T..                    4736681
14829    10710269   ....TT...C...G.GT....A....A....                               10710239
14829    11311166   ....A.CT.T.A..A.C..G............G.CA......                    11311125
14829    12024563   ..CA..C......T.CTC.G......A.T...............                  12024520
14829    15181547   .A..A.C....C.G..T.TG......C...............G..                 15181503
14829    27171585   .......G.C....T.T..............                               27171555
14829    29216895   .......A.TG.GGA.T..GCA..........G...........                  29216852
14829    30471833   ......C..AG.....T.C..A.T........G....A....                    30471874
14829    34047904   A....TGT.A....C.T.........C..A..G..........                   34047862
14829    34646491   ....T.CT.....G..T..G...T...T....G.........                    34646450
14829    38225693   .......A.C..GG..T..G..G...A....GG...T.......                  38225650
14829    42027906   ....A......A.G..T..G...T....T..G............                  42027949
14829    44448741   .....AT.CA...........T.....T....GA...TGT......                44448696
14829    19511733   .....TT.TA.A.G..T...............CA.TG..T..A.----A..A......AT  19511678
14829    2348014    ...A..C..TG..GACC.C.....A.C.....G.........                    2348055
14829    2425108    ....A..G.A..C.A.T....A.....T...GG....T......                  2425065
14829    2891142    ....TA.G.C......T............                                 2891114
14829    3206662    ...A.T.G.C...G..T..G...........                               3206632
14829    8072135    .......A.CCAGG..T..G...........GG..........                   8072177
14829    10685101   .....TTG.....G..TT.GCA.........GG...........                  10685144
14829    14503155   .A....CT.....G......GTGTA...T.............                    14503196
14829    21840377   ...AA.C..TG..GA.T.........AT....G......                       21840339
14829    28265612   ......CA.C...G..T..GG.........                                28265583
14829    29447828   .......G.T...G..T..G...........                               29447858
14829    30129684   ....A..A.C..C.T.T..G.......T....                              30129653
14829    36308844   .......TC....G.GTGGG............G......G..                    36308803
14829    37463602   ......C......G.CTC.G.A....C.T...GT........                    37463561
14829    41033602   CT........G..GC.T.TG...........C....G.....                    41033643
14829    43583947   .....T.A.ACAG...T.GG...........GGA..........                  43583990
14829    52589873   .A.....A.C...G..T..G.........T.GGA........                    52589914
14829    31336356   .A...-...ACAGG..T..G...........GGA.......A..AGT.A...T.T...A.  31336298
14829    37814397   ......T...G..GT.T..G.A.T...TT..TG....TT..T..A.----..T.....G.  37814342
14829    41076216   .....T.G.C...G..T.GC....A.......T......T..                    41076260
                                                   \                            
                                                   |                            
                                                 GTT
14829    34209851   .......A.C...G..G..G.............A..........                  34209894
14829    585051     .------.........T..........GTT....A.......G.A.T.A........A..  585104
14829    9683851    ....--T.T..C.G..T..G...T.....A.CT..T.T.......GG.A...T.T...G.  9683794
14829    22493546   ..T...........CAT...A..........T.........T....G.T..AT....AG.  22493606
                                                                \               
                                                                |               
                                                                A
14829    27905593   G..........A....T.G......G.....T...T..G...                    27905552
14829    43527411   .A.....G.C......T..G.........T.GG...........                  43527368
14829    50772641   ......CT..................T.....GA...T...                     50772601
14829    4145654    .......A........T..G.A.......T.GG......T....                  4145697
14829    10185887   AT.A..T......G..T..TG........................                 10185931
14829    10352328   .....--....T.G..TT.G...........GGA.....T....A.T.A..CTT....G.  10352271
14829    14587897   .......A.A...G.C...G........TG.G............                  14587940
14829    28406845   .......G........T..G......A....G.A.....T....                  28406802
14829    30346535   ....A..A.C...G..T.......G.....--.....T.T....                  30346576
14829    31065774   .............GT.T..G...........GG....A......                  31065817
14829    33751337   .........A......T....A.A...T...G.........                     33751297
14829    39032912   ......T.T.GA....C..C............G....T....                    39032871
14829    49239316   ...A...T.C.A.G..T..G............G...........                  49239273
14829    51564243   .......G.C...G.CT..G...........GG......G....                  51564286
14829    9687800    ..G....A.TT..G..T..G.A.........G.-..........ATT.A.....T...G.  9687742
14829    3228114    ...A..C...G.....TC.G.......T....G.........                    3228073
14829    9949543    .......A.C..GTT....G.........T.GG...........                  9949500
14829    13431897   ...A...A.TG.GG..T..G...........GG.........                    13431856
14829    20412717   ......TT...A.GC.T..G............G.C....T....                  20412674
14829    21035158   ....A..T.A...G..C..............GG......                       21035120
14829    26416860   CA....T........GT............T.TG...........                  26416903
14829    27651251   ...A...G...C.G..TG.G.................T..                      27651290
14829    29923878   .......GG...C...T..G............CA..........                  29923921
14829    30437185   ...A...A.C...G..T............T.GG...........                  30437228
14829    37409823   .......A........T..GC........T.GG........A..                  37409866
14829    40126855   ...A..T....A....T...............CA........                    40126814
14829    44158528   ......C......G..G......T..A...C.G......G..                    44158569
14829    52417377   .......A.....GA.G..G...T..C....GG......T....                  52417420
14829    53371998   .......A.CT..GA.T...............G......T....                  53371955
14829    1981096    ......TG...A.G.C...G...A..T....G.......                       1981058
14829    3142441    .A.....A.C...G..T..G.........T..GA.....                       3142479
14829    6740828    ....CAT......GA.T..............TG......                       6740790
14829    12291068   ......C...G...C.T.GG..........T.G........                     12291108
14829    16322178   .....A.A.C...GA.T......T.......GG......                       16322140
14829    17720386   .......G.CT..G..C..G........T..GG..T........                  17720343
14829    18775892   ....C....A....A.C..C...T...T.T.G............                  18775849
14829    20444551   .......A.C..GGC.TGGG...........GG.........                    20444592
14829    21378826   .....TTA.....GA.T....T.....TT..TG.........                    21378867
14829    22667444   .....GTG........T....A.T..C..T..GA.....                       22667406
14829    31210263   ......C.......C.T..G.A.....TT....T........                    31210304
14829    33868849   C.....C...G...T.T..G...........TGT.....T..                    33868890
14829    39797084   .....--.T....G..T.C....T...TG..G.A..C.......AG..A...T.T...G.  39797027
14829    40316198   .....TTA.....GA.T..G...........G.........A..                  40316241
14829    52969976   .......AGC......T.........ATA..GG....T..G...                  52969933
14829    53019825   .......A.C...G.CT..T......T....GG......G..                    53019866
14829    8936707    ...A.T.....A.GA.T...........A..----.......                    8936670
14829    2420563    ...A..C......GTCTG.G............G..A.T...                     2420603
14829    4253010    .A.....A.C...GA.T..G...........GG......G....                  4252967
14829    5225353    ......TG.....G..T..G...A...                                   5225379
14829    7854197    ......C......G.AT..G............T.C..T....                    7854156
14829    9669384    .........T.A.G..T..GG...A.......G....GG....                   9669342
14829    10973112   .......G.C...G..T.TGA.....A....GG...........                  10973155
14829    14515605   .....T.G.C...G..T..G...........GTA...T...A..                  14515648
14829    16178545   .C.A..........A.T..C...T...T.T..GT.......                     16178585
14829    17705911   .....T.........GT.GG...TA....TG.G...G.....                    17705870
14829    18398164   .......A.CTTG...T..G...........GG..T.A......                  18398207
14829    18489710   ....A.C.........T.GG............TA....                        18489747
14829    18979306   A....A.A.C...G.CT......T..T....GGA..........                  18979263
14829    19960167   ......C.........TT.G..C...A.T...G.G......                     19960207
14829    27838761   ......TG.....GA.T..............GGAC....T....                  27838718
14829    30585862   ......C.....TG.GTC.G...........G.A.....T...                   30585820
14829    34533402   ....A..G.C......T..G......CA.T...A...T.A....                  34533359
14829    36404488   C............G..TG...A.T....T..TGA.....T...                   36404530
14829    47940979   G...T.CA.....G.....G...........G..........                    47941020
14829    48236622   ...A.G.AGT...G..T..G...........G.T..C.......                  48236665
14829    51698331   A...A.CT..GC...C...G......A.....CC.T.....                     51698371
14829    51810008   ....T..G.C...G..T..G...........GG......T....                  51810051
14829    51851462   .C.....G.C....A.T..G...T.......GG...........                  51851419
14829    7458707    .A..A..G.T...TA.T..G...........GG....A..C...                  7458750
14829    13381281   ....A.CT.....GC.G.G....A....TG............                    13381240
14829    16702942   ...AA..G.T...G..T....A.A.......GG..T.....T...                 16702986
14829    18317057   ....A..G.T.A.G..T..G.......T...GG...........                  18317014
14829    18981208   ...AAA.G.C......T.....GT.......GG......G...                   18981166
14829    21141475   ...A...GGC...G..TT.G............G..T...                       21141513
14829    23874924   .....A.ATC...G..T..GCA..........GT.T...T.....                 23874968
14829    32020561   ....A.C..AG..G..T..GCT.......T............                    32020520
14829    32273078   CT.A..TG.....G..T......T.....TTG...T........                  32273121
14829    34901595   A..A...G.C...GA.T...............G.....T.....                  34901638
14829    35009942   ....C.TG....C...T..C......A....GGA.....A....                  35009985
14829    37577896   .......GGC....A.T..G............G....A...A..                  37577939
14829    38108740   ...A.A.A.C...G..T..G.A.....T...G.........A..                  38108783
14829    40396258   CA.A.T.A.T..GGT....G........T..GG...........                  40396215
14829    44400033   C......A.T.T.G..T.TG.........T.GG......A..A..                 44400077
14829    44916785   .......T.C.A.G..T..G...T...AT..GG...........                  44916828
14829    4556770    .......A.C......T..G...........GG...........A.T.A...          4556719
14829    8254642    ....----.TG..G..T..G............G...........AG..A..AC.T...G.  8254587
14829    9482007    .A.....A.C......C..............GG...........                  9481964
14829    26456396   .......-.AT.GG..T..G...........GG............GG.A...C.T...G.  26456338
14829    46111876   .........T......T.........T.....GA..........                  46111833
14829    8661785    ....A..A.C...-..T..G...........GG...........AGT.A..AT.T...G.  8661843
14829    28277879   ....A.C..T......T...............G......A...A.-T.A.CA...C.TAT  28277819
                                                          \                     
                                                          |                     
                                                         AG
14829    51858411   ...A...-..CAG...C..G...........G...........GAGT.A...T.T...G.  51858353
14829    21327406   .......G.C...G..T..............GGA........                    21327447
14829    48125432   .......G.T..T...C...............G......T....                  48125475
14829    3390173    .......-..CAG...T..G...........GG.......T...AGT.A..AT.T...G.  3390115
14829    4412470    .....T.A.C...G..T..........A...G...........                   4412428
14829    13231377   ......C..A...G.GG....A..........G......                       13231415
14829    13650086   .......A.C.....CT..G............GA..G.......----A....TT.....  13650031
14829    14670480   .A..T..G.C...G..T..............G.......                       14670518
14829    27114733   ......C...G........G.......A...........A..                    27114774
14829    28756411   .......G.C.A....T..............GG......T....                  28756454
14829    29350711   .......G.C..TG..C..G...........GG......                       29350749
14829    39787073   .......G.C...G.....G........T..GG...........                  39787116
14829    10175339   .......A.C.AGG..T..G...........GG...........-....             10175386
14829    20283625   ...T..T....A.G..T......T.............T.TG.....G.-...T....AG.  20283684
                                                                \               
                                                                |               
                                                                A
14829    9812099    .......G.C...GA.T.........A....G.......                       9812061
14829    11091781   ......T....A.G..G..G...T.......                               11091811
14829    12668894   ...A...-..CAG...T..G.......TG...G...........AGT.A...T.T...G.  12668836
14829    13273822   .......A.C..-G..T..G.........T.GG.C......A..AGA.A...T.T...G.  13273764
14829    15657291   .....TTG........T..G.........TTG.......T..A..                 15657335
14829    20236388   ......CT..G..G..T..G...A..A..T..G........                     20236428
14829    21665614   ...T...G.....G..T..G.........                                 21665642
14829    26486123   .....TT.........C..G......AA...........                       26486161
14829    26554998   ......T.........T.TG...........GG.C........                   26554956
14829    27676413   ....T..G.T.A.G..T.......G....T.............                   27676455
14829    28201696   ......TT...A....T..GC...........GA........                    28201655
14829    29165662   .......-..CAGG..T..GC..........GG...........AGT.A...T.T...G.  29165604
14829    29324269   ....A.TG.A...G..T....A.....T...TG..........                   29324227
14829    30550133   ....TTC......G.CTG.....................                       30550095
14829    31400002   .......A.C.AG...T..G......A....GG...........                  31400045
14829    34699080   ......GA.CCA....T..G......T....GG...........                  34699123
14829    48562534   .....GTT...C....T..........TG...GA........                    48562493
14829    48813880   ......CA.....G..T..G...TA.TA...........T..                    48813921
14829    50758577   .A...TCT.T.T.G..T...............G.......                      50758616
14829    446049     .A.....-..CAG...T..G.........T.GT...G.........T.A..AT.T...G.  445991
14829    33846039   ...A...-.ACC.T..T..G..C...A....GG...........ATT.A...T.T...G.  33846097
14829    50880466   .A.....A.T...G..T..G.......A....GA...T......----A.A.T.T...G.  50880411
14829    53289576   .....T...C...GT.T..C...........GG........C..                  53289619
14829    9126872    ......C.......T.TT.G...T...T...GT.........                    9126913
14829    10884092   ......C.TT...G.CT..G........T...............                  10884049
14829    12640350   ...A..TG.....G..T..G.......T.T.G.C...T..                      12640311
14829    14417182   .......G.C.A.G..T..G.......T.A.G...........                   14417140
14829    15101329   .....T...C...G..T.....T...AT.............                     15101289
14829    16208192   .A.....A.C.....GT..G...........G.....TG.....                  16208149
14829    17314778   ...A..C...G.....T..G........TT..G.GT......A...                17314733
14829    22715423   ...A...A.C...G..T....T.......                                 22715451
14829    25833595   .......-.ACT....T..GCC.....T...GG...........A.T.AA..T.T...G.  25833653
14829    27346397   .A...TT.T..A....T..G..GT.......GG..........                   27346355
14829    30972681   ...CA.-...CAGG..T..........T...GG..........CA.T.A...T.T.G.G.  30972739
14829    31013093   ......TG.A.A.G.....G......CT...GG...........                  31013136
14829    31211029   .....GC...G..GA.G..T.A...............                         31210993
14829    31647016   .....AT......G..TG...A.........TC...G..T...                   31646974
14829    31731638   ....A..-.AT.GG..T..G.......TT...G...........AGG.AA..T.CA..G.  31731580
14829    38285121   .......-..CAGG..T..G......A....GG...........A.T.C...T.T..AG.  38285063
14829    38368086   .........C...G..T..........TTAGGG...........                  38368043
14829    40312026   .....TT.........T..G...............T.T.T....                  40312069
14829    47572895   ......CATC....A.T..G.C.........GTA..T......---........T...G.  47572836
                                                                      \         
                                                                      |         
                                                                    AAA
14829    48260183   .......G.A...G..T..G...........GG...........                  48260140
14829    52801551   ...A.AC......G..T.C.G....G.T...G............A.T.A...G.T....T  52801491
                                                                  \             
                                                                  |             
                                                                  T
14829    3773185    .......-..CAGG..T..G.........G.GGA........G.AGT.A...T.T...G.  3773127
14829    146026     ...A..C....A.G..G..C.A.T........G....T...                     146066
14829    1122114    .......A.T..TGA.T...........T..GG...........                  1122157
14829    3423835    ...A...G.C.CC...T..G...........GG....T.....                   3423793
14829    6787217    .......G..GC.G..T..G......ATA..C............                  6787174
14829    10294970   ....A.C...GA.G..T..G...............TG.....                    10294929
14829    10440954   ....TTT.........T..T..G.AA.T.........T....                    10440995
14829    18526572   A.T...T...G..GT.T..G.........T.......T..                      18526611
14829    22823737   .......G.TCATG..T..G............G.........                    22823778
14829    23513235   .....T.ACC......T..G...........GGA.A.....A..                  23513192
14829    23591189   .....A.G.C....A.T..G...A..T....GG...........                  23591232
14829    24915549   .....T.............GG......T....G.C.C....                     24915589
14829    31815058   .......A.T...GA.T..G......A..                                 31815086
14829    34852533   .....A.A.C...GA.TT.G.....C...                                 34852561
14829    48646313   CA....C....AGG.....GA.....CT....G.........                    48646272
14829    22135242   ....A.G......TT.T....A....T.A...G........                     22135282
14829    44629019   .....TC......GA.T.C.....C.T...............-.....              44628973
14829    437120     ....AGTA.A......T..G......T....GG...........                  437163
14829    7245747    .A....T........GC....CGT..T...TGGA..........                  7245790
14829    8998920    ......CT.AG....AT..GC......A..............                    8998879
14829    10382174   ...A.......A...CT.TG...........                               10382204
14829    10643429   ....AT...A...GT.TCCC.......T.T.GG.........                    10643388
14829    12061683   A..T..C....A.G..TT.GCA.......T..G...........                  12061726
14829    12404049   .......-..CAGG..T..TC......T...GG....G.T....ACT.A...T.T...T.  12404107
14829    17588062   ....A.CA.T.T....T..C....A....AC.G........                     17588102
14829    22292028   ...CATTAT....G..T..G...T.....A..G......                       22292066
14829    31724153   ......TA...A.G..T..G.T.TC......G.......                       31724191
14829    35394741   .A.....A.C...G..G............                                 35394713
14829    35420685   ...A...A.T...G..TG.G.......T..-......                         35420720
14829    36235181   ....A.TTG....GA.T..T.......A.T.....T...T...                   36235223
14829    40951596   .A....CA.....G..T..G......T.TA..T....T...                     40951636
14829    45321143   ....A.TA.A....C.T..GCC.....T...........                       45321105
14829    45703546   ....A.C...GA....T..G.A....A.....G......T..                    45703505
14829    52237517   ......T..A.T.GC.T...CA...G....G.G.....                        52237554
14829    30432389   ................C..............G...T...T....AGT.A...C.T...AT  30432450
                             \                                                  
                             |                                                  
                            AA
14829    2325029    .......A.T.........G............G....                         2325065
14829    29431387   .......A.T..-G..T..G...........GG...........AGT.A...T.T...G.  29431329
14829    16831661   .......-.A.A.G..T..............GG.C.........AGT.A...TAT...G.  16831603
14829    53050482   ......C......G..T.....T....TTT..T......                       53050520
14829    35907875   .......A.C.-.G..T..G...........GG.........T.AGT.A.G.T.T...G.  35907933
14829    43548811   ....A..A.C.-.G..T...........T..GG..T........AGT.A...T.T...G.  43548753
14829    52793462   .....T.-..CA.G..T..G........TG..G...........A...A.....T...G.  52793404
14829    16234252   .......G.C......T..G...........GG....                         16234288
14829    18149658   .....G.......G.....T.....CA....G.C.....                       18149696
14829    35907164   .......A.C......T..G...........G.....T.T....                  35907121
14829    53347884   .......GGT...G..T..G...........GGA........                    53347925
14829    35196942   ......TA.....G..T..G.A.......--.G....T......                  35196983
14829    2185386    ......TA.....G.A...........T.T.G............                  2185429
14829    18038592   ....AAC....A.G..T..........G...GG.......                      18038553
14829    19925934   ....A..T.....G..T..G...........GG...........                  19925977
14829    26901961   .......A.C......T..G...........GG....A.T....                  26902004
14829    28240908   .T....T....A.GT.G.TG............G........                     28240868
14829    31624117   ......C....A.TA.T..G.......................                   31624075
14829    43308923   .......G.C.A.G..T.T.............G...........                  43308966
14829    49536398   .......G.....GC.T..............GGA....G..A..                  49536441
14829    50423838   .......G.A......G..G...T....T...G....                         50423802
14829    34611134   .......-..CAGT..T......T.......GG....T......AGT.A..AT.T...G.  34611076
14829    279531     ....A..A.C......T..G..G.....T..GG.......T...                  279488
14829    3571308    ....T.TG.....G..G........CA..T.GG...........                  3571265
14829    29076298   .......A.C...T..T..G...........T.T..........                  29076255
14829    31295668   ...A.GC.......A.T......T.......GG......T...                   31295626
14829    32460952   ...........A.GT.T..G......TT...........G..                    32460993
14829    33461816   .A.A...A.T...G..T....A......T..GG...........                  33461773
14829    42556284   .....A.A.T.AGGA....G...........TG....T......                  42556241
14829    46024008   ..G....A.C...GA.T..G...........G............                  46023965
14829    31416148   .......A.C..C.A.T..G...T....GTT.......TG....A.T.A...T.T...    31416090
                                                \                               
                                                |                               
                                                A
14829    32355688   .......-..CAGG..T......T..T.....GAG....A....AGT.A..AT.T...A.  32355746
14829    373475     .......G...AG.T.T.C...C...............CT....AGT.A.G.T.T...A.  373415
                             \                                                  
                             |                                                  
                             T
14829    1111142    ......TA.A..C...T.GG.A.......A.G.......A....                  1111185
14829    3902900    .....TC..AT.G.A.T...............GA.....                       3902862
14829    7903501    ......C..AGA..A.T..G............G......                       7903539
14829    8781341    ....C..G.C...GA.T..G...T..T.....G...........                  8781384
14829    15564817   .....G.......TA.T....TG........G.....                         15564781
14829    18082603   C....----....G..T..G........T..GG..A.A.T....AGT.A...C.T...G.  18082548
14829    18925278   .......A.TG.....T..G............GT....                        18925315
14829    23452865   .....T.A.C...G.CT..........AA..GG..........                   23452907
14829    28388696   ......CT.A......T..G....CA..............                      28388735
14829    28482194   ...A..TG........T...C.G....G....G....                         28482230
14829    29517114   ...T.AT......G..T..G...T.......TG......T..                    29517155
14829    30577649   .......A.T..GG..T..G...........GG.........T.AGT.A...T......   30577707
14829    31789905   .......A.T...G.AC...........T.-.G.C..T......A.T.A...          31789955
14829    34135709   .....TT....T.G..T....T.....A...G.....TG...T..                 34135665
14829    35356082   .......G.C..TGA.T..............GT...C..T..                    35356041
14829    36056697   .A....T..AGTCG..T..G..........C.G......                       36056659
14829    38350520   ......T...GAGG..T..G...T........T......                       38350558
14829    41414906   ......TA...C.GC.T..G.C.........TT......G..                    41414865
14829    45037599   .......A.C...G.AT..G.......A...GG.........                    45037558
14829    51313998   ....A..A.C.A.G..T..G...........GG......T..                    51313957
14829    52689498   .......GGTG..G..T..G........T..GG.G.......                    52689457
14829    48942307   ......GA.C...G..T..G...........GGA........                    48942266
14829    10831995   ...A.T.A.T...G..T..G...........GG.........                    10832036
14829    7723959    ......C.CA.TGG..T...............GA.T.....                     7723919
14829    8194163    ...A..TA.....G..T..G...........G.......A....                  8194120
14829    9936095    ...A....TA.A.G..T.........T.T...TA...T..                      9936134
14829    11848686   .......A.C...G..T..G...........GG........A..                  11848643
14829    16458877   ......C..TG.....T.T.G.....TA....G.....                        16458840
14829    20882972   .......A.T...G.CT..G........AG.GG......T..                    20883013
14829    26606342   .T.....A.C.A.G..T..............G..........                    26606301
14829    31236641   ......C....AGG..T..T.T.A...T....G.........                    31236682
14829    39090248   .....A.GGC...GT.T..G.........                                 39090220
14829    40962491   ......T.....C.T.TG.........T...                               40962521
14829    41035823   GA.....A.T...G..T.TGAT......................                  41035866
14829    49509140    ......-.T..GG..T..............GG.........T.AT..A...T.T...G.  49509197
14829    50815229   .....TCA.C...G.A...G...T...TT......G...                       50815191
14829    51299722   .......G.T..CG..T.C............GG......                       51299760
14829    52708578   ......C...G.....T..G.......A.............A..AGT.A...T..A..GT  52708518
                                                         \                      
                                                         |                      
                                                         T
14829    46889036   .......---.C..A.T..T...T...T...GG.A.........AGT.A...T.TA..T.  46888980
14829    344125     ....AT.A.T..-G..T..G...........GG...T.......AGT.A...T.....G.  344183
14829    13740636   ....A..A.T..................A..GG......T..                    13740595
14829    12176798   .......AGC...-..T..G...........GG............GT.A...C.T.T.G.  12176856
14829    7168193    .A.....A.C..T...T..G..T........GG......T....AGT.TA..T.T...GT  7168133
                                               \                                
                                               |                                
                                               C
14829    9181336    ....A..AGC...G..T......T...T..............                    9181295
14829    14638206   .......A.C..C...T..G...........GG........                     14638166
14829    16066065   ....A..-..CAGG..T...............G......T...CAGT.A...T.T...G.  16066123
14829    21601188   .....TC............T...T........GT.......                     21601148
14829    49579079   .......A.C...G..T..............GG......                       49579041
14829    52691210   ......CTG.........T.......ATT...G....                         52691174
14829    15322066   .......-.A.ATG..T..G.A.T.......GG..T.....A..A.T.A...T.T...G.  15322008
14829    134277     ................T..G.A....A....G......C...                    134236
14829    2523435    ......TG.....GA.T........G.....T.......                       2523473
14829    5093011    ..................T........TTT.T.C........                    5093052
14829    23976949   .........-C.GG..T..G......A....GG.....G......GT.A...T.T...G.  23977007
14829    24039918   ....T..G...A..C.T...........                                  24039891
14829    26132448   .......G.C...T..T..G...........GTA........                    26132489
14829    27566952   .......G.C.....AC..G..G...T.....G.........                    27566911
14829    30589316   ......TG....C.T.T..G......A....GG........                     30589356
14829    38553987   A........-C.GG..T..G.........TG.G.........T.AGT.A...T.T...G.  38553929
14829    41230746   .......A.C..-G..T..C....C......GCA.......A..AGTGA...T.T...G.  41230688
14829    45158753   .........C...G..TG.........G.TG..........                     45158713
14829    49209886   .......-..CAGG..T..G...........GG......T....AGT.A...T.T...G.  49209944
14829    29713777   ...AA..A.C......T..G...........GG.........                    29713818
14829    29964073   ......C..A...G..T..G.......T....G..G..----.CTT......T..A....  29964130
                                                                        \       
                                                                        |       
                                                                       TT
14829    2978353    ......T....T.G..T......T...T...T.....T...                     2978313
14829    3098127    .....AC..A...G.CT..G...........GT.............T...            3098078
14829    28751068   .........A...GA.T..G.......A....G.....                        28751105
14829    33201818   ...A..T..T.T.G..G......A...A....G....                         33201782
14829    35358532   ...A...A.C...G..T..G...........TG.........                    35358491
14829    49520098   ...T...A.T..GG..T..G.........A.GG...........AG..A...T.T...    49520041
14829    4655318    ...A...A.C...G..T..G...T...-...GGT.....A..T..T...             4655365
14829    22960245   .....T..T..A....G......T..T..A..GA.....                       22960283
14829    27452248   ....A.TG.....G..T.G............GG....                         27452284
14829    28832637   ....A..G.C...G..T..G.......                                   28832611
14829    29550160   .......G.C.A.GA.T.G.........A..G.A..........                  29550203
14829    38577923   ................TC.G...A...T....G......G..                    38577882
14829    48841946   ...A.T...C...G..T..G...T..A.---T.A..........                  48841986
14829    49114930   .....TCA....C.A.T..........T...........T....                  49114887
14829    52271174   .......G.A..GG..C....T.....A...GG........                     52271134
14829    52530054   .CG..TT.........C....T.................T....                  52530011
14829    18834967   ...AA......C....T..GA..T...T...T............A..               18835013
14829    15614204   .....T.---.AC...T..G...........GG....A.T....AGT.A...T.T...G.  15614148
14829    34614531   ....CA.G...A.T..T..G.............C.A.....A..                  34614574
14829    5322827    ....T.CTCT...G..G.G...G...AT.....A...                         5322791
14829    7181083    ...A..TG....GG.CC..GG......T...G............                  7181040
14829    26296025   ...T.A.---.CTG..T..G...........GG...........AG..A...T.T...G.  26296081
14829    31822426   .A...TTTG..A.GT.T..........G...........                       31822388
14829    34764248   ......CA..G..G..T..T.......A....G....                         34764212
14829    35461552   .A....TA..G..G.....G.T....C.T..G....                          35461587
14829    35933176   ......TT.T.....CG.C....T...........T..T..                     35933136
14829    37958670   .A....TA.....GA.T..G...T...                                   37958644
14829    39026210   ......T..A...GT.G..G....A.AT.......T..C...                    39026251
14829    40919874   .......G.C...GA.T.GG...........GG..G.....                     40919834
14829    42051109   ......C....A.G.....G.A.T...T...TT..A...                       42051071
14829    31646632   .......A..-C.G..T..G...........GG.........T.AG..A...T.T.....  31646690
14829    50983464   .....G.G.T......T..G...........GG...........AGT.A...T.T...G.  50983404
                              \                                                 
                              |                                                 
                              T
14829    10454578   ......T......G.....G...........G.....                         10454542
14829    28092251   ....AGC..........T.G..........C..A...                         28092287
14829    26473015   A...--..........T..G.............AC....T....ATT.A...T.T...G.  26473072
14829    29939955   ......----......G..G..G........GG..T.T...A..ACT.A...T.T...G.  29940010
14829    36883011   ......C.....C...T..C...T........G....                         36882975
14829    37825071   .A.....A.C...G.................GGA..........                  37825028
14829    13317113   ......C.......TAG...A........T..G......                       13317151
14829    24755662   .......A.C...G..T..G........A..GG....T......                  24755619
14829    37251426   .......A.C..G-..T..G...........GG.........T.ACT.A...T.T...GT  37251368
14829    39352511   .......A.C...G..T..T............G.........-..T...AG.T....     39352566
14829    40150952   .....TCG...........TCT..........G......                       40150914
14829    42667571   .......G.TCC....T..G...........TGT......                      42667532
14829    49689035   .....T........A.T..TA.....CT...C.......                       49689073
14829    8824591    ....T..-----GG..T..............GG...T.....A.AGT.A...T.T...A.  8824645
14829    519724     .......G.C..C.T.C..G......-T...GG........                     519685
14829    29757352   .....TGG.....G..T..GG......GT..GG........                     29757312
14829    51166603   ......T.........TT.G.T.T..T.....TT.TC....AG.AGTT...........   51166661
14829    2174816    ......T......G..T...G..T...                                   2174842
14829    10873551   .......-..-C.G..G..G...........GGA.....A....AGT.A..TT.T...A.  10873494
14829    14147099   .....TC.......ACT.........AT.........                         14147063
14829    17316838   .......A.C...G..T..G...........G.....T..                      17316799
14829    18616072   ......C..A...G.....C......T..T..G....A....                    18616113
14829    35278337   ..........G..G..T..G..TTG.A............                       35278375
14829    36985315   .A....CAG...TG..G.....G....-....G......T....                  36985357
14829    19384754   .A..----..-..CA.T......................A....ATT.T...T.T..AG.  19384700
14829    21037479   ....T.C.........T...............G..A...G.AG........           21037532
                                                         \                      
                                                         |                      
                                                       TAC
14829    35398599   .......A.C.CGT..T..G...........GG....                         35398635
14829    42927315   A...A..A.C..G-..T..............GG...........AGT.A...T.T...G.  42927257
14829    14272962   ...AA.T..A...GA.T....................                         14272926
14829    15420855   ...A..C...G.....G.GG.....GA.....G.C....                       15420893
14829    15509331   .......A.A..GGT.T..G...........GG.....                        15509294
14829    17352386   ...T..C........CT......T.CT..TG.G......                       17352424
14829    21721963   ..G....G.C......T..C...T....T..GG...........                  21722006
14829    27080646   ......CTG.......C.GG.......A....CC....                        27080683
14829    30928909               ....T..G............G......AG...A...A...G.....T.  30928862
14829    30972135   .......A.CG.TG..T......T.....T.G.T.....G.A...T..A.G.T.T...G.  30972074
                                              \                 \               
                                              |                 |               
                                              A                 A
14829    39049696   ......C..CT..GA.T..G...T...T....T......                       39049658
14829    39797479   .......T.....G..T..TCAG.........G........                     39797519
14829    41897611   .....T.A.T......TT.G...........C.......T..                    41897652
14829    42242338   ....AAT..A....A....G.T.....A.T........                        42242301
14829    45344210   G.T...GG.A...G..T....T.............T...                       45344248
14829    9873747    C.....CA.C.A....T....T.....--..CT..........                   9873787
14829    42875888   .......A.C..G.T...G-...........GG...........A.T.A...T.T...GT  42875830
14829    8626389    .......A.C..-...T..G...........GG...........AGT.A...T.T...G.  8626331
14829    27782117   .......A.C.-.G..T..G......A....GG...........AGT.A...T.T...A.  27782059
14829    3371393    .......A...-.G..T..G..G.........G...C.......AG..A...T.T...A.  3371451
14829    3829350    .......A...-.G..T..G...........GG...........ACT.A...T.T...G.  3829408
14829    31323368   .......A.T.-.G..T.GG............G...........AGG.A...T.T...GG  31323426
14829    35629503   ...A...ACC.-.G..T..............GG.........T.AG......T.T..CG.  35629561
14829    37987565   ............T.A.T..G...........GG...........AGT.A...T.T..AG.  37987626
                                \                                               
                                |                                               
                               GT
14829    38661889   .......A.C.-.G..T...............G...........AGT.A...C.TA..A.  38661947
14829    8566720    .......A.C.-....T..G...........GG......A....AGT.A...C.T...G.  8566778
14829    50266642   .......A.T.-.G..T..............GG............G..A...T.T...G.  50266700
14829    454075     .......A.C.-.G..T..G...........GG.........T.AGT.A...T.T...G.  454133
14829    1548168    .......A.C.-.G..T..G.........T.GG............GT.A...T.T...G.  1548226
14829    8328825    .......A.C...G..T..G...........G.......                       8328863
14829    27883650   .......A.C.-.G.CC..G...........G.......T....AGT.A...T.T..TG.  27883592
14829    29487881   .......A.C.-....T..G.C.......T.GG...........AGT.A...T.T...G.  29487823
14829    40757824   .......T........T..G......A.....G.......                      40757785
14829    51440728   .......A.C.-.G.....G...........G......G......GT.A...TTG...G.  51440786
14829    3236607    .......A.C..-G..T..G.........T.GGA..........AGT.CT..T.T...G.  3236549
14829    23502052   .......A.C.-.G..T..............GGA..........AGG.A...T.T...G.  23501994
14829    38050377   .......G.....G..T..G............G..                           38050411
14829    3220387    .....T.A.C.-.G..T...........T..GG....T......A.T.A...T.T.....  3220445
14829    3386323    .A...........G..T..G.......T....G.C...-..AG.AG..A..AG..A...A  3386382
                                                                              \ 
                                                                              | 
                                                                              T
14829    16744883   G......A.T.-.G.....G...........G....G....T..AGA.A...T.T...G.  16744941
14829    31912752   .......A.T.-.G..T..G...T.......GGA.........CA.T.A...T.TA..GT  31912694
14829    39737740   .......A.C.-.G..T..G........T.TGG..T........AGT.A...T.T...A.  39737682
14829    2556411    .......A.C.-TT..T..G......A....GG...........AGT.A...C.T...G.  2556469
14829    27340054   .......A.C.-.GA.T.........T....GG.........T.AGT.A...T.T...G.  27339996
14829    52014455   .......A.CT-....T............T.GG............GTTA.A.T.T...G.  52014397
14829    589907     .......A.C..GG..G............T.G.....                         589871
14829    3787536    ......C......GA.T..G...........GGA........-.........G....T..  3787597
                                                                     \          
                                                                     |          
                                                                   TCA
14829    8791176    ....ATT.........T..........T...C.T...T...C.--.G.A...T.T...G.  8791118
                                                           \                    
                                                           |                    
                                                           T
14829    12275746   ...A...A.C.-.G..T..............GG..G.....A..AGT.A...T.T...G.  12275804
14829    22878446   .......A.C......T..G.A..........GA........                    22878405
14829    27045120   G......A.C.-.G..T..G...........GG......T....AGT.T...T.T...G.  27045178
14829    28744340   .......A.C..C...T..G........T..GG........                     28744300
14829    29671185   .......A.C.-.G..T...........T..GG..T......A.ACT.A...T.TA..G.  29671127
14829    29754789   G.....C.T.......G..G........T...G....T..                      29754750
14829    35111052   ..........G..G..T.TG........G...T.....                        35111015
14829    37505583   ....A..A.C.-.G..T..G...........GG..........CA.T.A...T.T...G.  37505525
14829    39296271   .......A.C.-.G..T..G...........GG...........ATT.A...T.T...G.  39296213
14829    52889426   C......A.C.-.G..T..GC..........GGA..........AGT.A...T.T...GT  52889368
14829    470401     .......A.C.-.G..T..G...........GG...........AGT.A...T.T...G.  470459
14829    16334154   .......A.C.-.G..T..G.........T.GGA..........A.T.A...T.T...T.  16334095
                       \                                                        
                       |                                                        
                       G
14829    20625648   A...A.T....A....T............T..G.......                      20625687
14829    38047875   ......C.....GG..T..G................G.....                    38047916
14829    38145262   .......A.C...G..T..G...........GG...........AG..A...T.T...GT  38145326
                                \                                               
                                |                                               
                            GGTTA
14829    39781241   .A.....A.C.-.G..T............T.GG.........T.AGT.A...T.T...G.  39781299
14829    45201952   .......A.C..-G..T..G...........GG....T.T.A..TGT.AC..T.T...G.  45201894
14829    20511143   ...A...A.C.-.G..T..............GG......GG...AGT.A...T.T...A.  20511201
14829    22550656   ....T..G.A.A.GA......T.........GG......                       22550618
14829    28153134          ......T..T......A........G...........A.T.A...T.....G.  28153082
14829    31041246   .......A.C..-G..T..G.A.........GG...........AGT.A.CAC.T...G.  31041188
14829    4923766    --.A.A.A.....--.......G....T.T..............ATT.AT..G..A...T  4923711
14829    9792008    .......A.C.-.G..T..G...........GG.C..T......AGT.A...T.T...G.  9791950
14829    12915079   .......A.T.-.GAC...G.......T...GG........A..AGT.A..AT.T...G.  12915021
14829    18593715   .......A.C.-.GA.T..G...........GG........C..CGT.A...T.T...G.  18593773
14829    24040151   .A.A...-----G...T..G.......T...GG....T......AG..A...T.T...G.  24040205
14829    38512756   .......A.C.-.G..T..G...........GT......T...CAGT.A...T.T...G.  38512814
14829    51233644   .......A.T.-....T..GA.....C....GG....T.G....AG..AA..T.T...G.  51233586
14829    6060416    .......A.C.-.G..T..............GGA.......A....T.CA..T.T...G.  6060474
14829    10851014   .......A.CT.-G..T..G.C.T....T..GG....T......AGT.A...T.T...G.  10851072
14829    22660652   .........C.-.G.AT......T.....T.GG...........A.T.A...T.T...G.  22660710
14829    4601389    .....T.T..G.....G....T.T..C.A...G......                       4601351
14829    9916458    ....A.....G..GA.G..G........T..                               9916428
14829    11344515   ......C...T..G..T..G...........GGT.....                       11344477
14829    11937549   .....AC...G..GA.T..G....C.......G....                         11937585
14829    21728264   .....TC..AG..TA.T......G.................                     21728304
14829    30209916   .TG..T.A.T......T..TA..................                       30209954
14829    31004033   .......G.C.C.G..T..G...........GG......                       31003995
14829    34958987   .......A.C.-.G.CT..G.......T.T.GG...TT......AG..A..AT.T...GT  34959045
14829    37633916   .......A.C.-.G..T..G.........T.GG...........AGT.A...T.T...G.  37633974
14829    37695575   .....T.A.C.-.G..T.GGG..........GG...........A.T.A.....T...G.  37695633
14829    40964644   .......A.C..CTT...G-...........GG........A..C.T.A...T.T..ATT  40964702
14829    44872261   .......G.C......C..G......                                    44872236
14829    1985101    ....A.T......G..T......T.....TGTGA..C.....A.AGT.T...G.......  1985161
                     \                                                          
                     |                                                          
                     A
14829    2697047    .A.....ACC.-.G..T.....T....G....G...........AGT.A...G.T...G.  2697105
14829    4080671    ...TA..-----....T..T...........GG.........T.AG..AA..T.T...G.  4080617
14829    23713805   .............GA...........AT...TGA..C......A.TT.A..AT.T...G.  23713867
                           \  \                                                 
                           |  |                                                 
                           G GC
14829    49018089   .......A.C..G.T...G-...........GG......A...CAGT.A...T.T...G.  49018147
14829    2475107    .......A.C...G..TG.T............GA.....                       2475145
14829    3295101    ...AA.....G..GA.T..G..........T......                         3295065
14829    3728766    ....A....TG..G..T..G....C...T...G...                          3728801
14829    19338250   ...A...G.C.A.G..T..............G...                           19338216
14829    27038973   ...T..T......GA.T..G....A...T..GG..A.....                     27039013
14829    32099406   .....TT.........T..T...T....T..TG.C..T.A....                  32099363
14829    34853181   ....A......A.G..T.GG..G.C......GG.....                        34853218
14829    52231407   .......G.C.A....TG.G..GT.......C..                            52231374
14829    8674981    .AG....G.TG.C.A.T..G...........GG...T.......                  8675026
                                             \                                  
                                             |                                  
                                            TG
14829    13070366   .......A.C.-.G..T..G...........GG.........T.TG..AA..T.T...A.  13070308
14829    34792443   .A..A..G.A...G..T..G...........GG...G..A.A..C.T.A.....T...    34792386
14829    43852388   .......A.C.-.G..TG.G.A......T..GG...........ATG.A...T.T...G.  43852446
14829    52524913   .......A.T..-...T..G...........GG...........AGT.A...T.T...GA  52524971
14829    26377718   .......A.C..-G..T..G...........GG...........AGT.A...T.T...A.  26377776
14829    45343170   .......A.C..-G..T..G...........GG...........AGT.A...T.T...G.  45343228
14829    7271578    ...A...A.C..-G..T..G...........GG...........A.A.....T.TA..G.  7271520
14829    28392902   ..T....A.C..-G..T.....G....T...GG...........ACT.A...T.T...G.  28392960
14829    42067691   .......A.C..-G..T..G............G...........AGT.A...T.T...A.  42067749
14829    13648070   .......A.T..-G..T..............C..A....G....AGT.A..AT.T...G.  13648012
14829    3999123    .......A.C..-G..T..G...........GG....T...C..AGA.A...T.T...G.  3999065
14829    8816313    .......A.C..-G..T..G...........GG......T....AGT.A...T.T...G.  8816255
14829    12002290   .......A.C..-...T..........G...GG.........T.ACT.A...T.T...G.  12002348
14829    14587291   .......A.C..-G..T..G...........GG.........G.AGT.A...T.T...G.  14587233
14829    15160862   .....T.A.C..-G..T..G...........GG.....C.....ACT.A...T.T...G.  15160804
14829    20434493   .......A.C..-T.CT..G...........GG....T......A.TTT...T.T...A.  20434435
14829    28061644   .......A.C..-G..T...........T..GG...........T.T.A...T.T...G.  28061702
14829    36829077   .............G..T..G...........GG....                         36829113
14829    37509089   .......A.C..-G..G..G...........GG....T......A.G.A...T.T...G.  37509031
14829    37703558   .......A.C..-...T..G...........GG........A..AGT.A...T.T...G.  37703500
14829    38083634   .......G.C..-G..T..G.....G.....GG...........A.T.A...T.T...G.  38083692
14829    8003394    .......A.C..-G..T..G...........GG...........AGT.A...C.T...G.  8003452
14829    8161719    .......A.C..-G..T..G...........GG........A..AGT.A...T.T...G.  8161661
14829    46282694   .......A.C..-G..T..G.........T.GG...........A.G.A...T.T...G.  46282752
14829    1908417    .T.....A.C..-G..T..G...........GG........A..AGT.....T.T...GT  1908475
14829    3433109    .........T..-G..T..G...........GG....T......ATT.A...T.T...A.  3433051
14829    11227378   .......A.C..-G.....G...........GG.C....T....AG..A...T.T...GT  11227320
14829    12977180   .......A.T..-G..T..G.........T.G...........CAG..A..AT.T...G.  12977238
14829    27543520   .......A.C..-G..T..G...........GG.........T.AGT.A...T.T...A.  27543462
14829    27617482   .....A.A.C..-G..T..G...T.......GG.............T.AA..T.T...G.  27617424
14829    27662161   ....A..A.C..-G..T..G...........GG............GT.A...T.T.T.G.  27662219
14829    28017925   .........C..-.C.T.GG...........GG......A....A...A...T.T.G.G.  28017867
14829    37767836   .......A.T..-G..T..G..........GGG...........AGT.A..CT.T...G.  37767894
14829    38470306   .....T.A.C..-G..T..............GG..A........AGT....AT.T...A.  38470248
14829    46146304   .......A.C..-G..T..............GGT..........A.T.AA..T.T...G.  46146362
14829    49173446   .A.....A.C..-G..T..G....C......GG...........AGT.A...T.T...G.  49173504
14829    49928302   .......-.C..-G..T..G...........GG.......G...ATT.A...T.T...G.  49928245
14829    52483918   .......A.C..-G..T..G.......T.............A..A.T.A...T.T..AG.  52483976
14829    9860961    .......A.T..-G..T..G...........GG.....C.....ATT.A...T.....G.  9860903
14829    10625995   .......A.C..-G..T..G.....C.....GG...........AGT.A..AT.T...G.  10626053
14829    11695985   .......A.T..-G..T..G...........CG.........A..GT.A...T.T..AG.  11695927
14829    11944417   .A.....G.C..-G..T..G...........G...........CAGT.A...T.T...G.  11944359
14829    12550910   ......C....C....T..G.......G...........A..                    12550869
14829    28003351   .......A.C..-G..T..G...........GG...........A.T.AA..T.T...G.  28003293
14829    28792413   .A.....A.C..-T..T..G...........GG......T....AGT.A...T.T...G.  28792355
14829    31227864   ......CA.C..-G..C..G...........GG..........CAGT.A...T.T...G.  31227922
14829    39069761   .....T.A.C..G-..T..............GG.......C...AGT.A...T.T...G.  39069703
14829    4055895    .......A.C..-G..G..G.........T.GG.........A.A.A.AA..T.T.....  4055837
14829    4560050    .......A.C..-...T..G.A.........GG....T......AGT.A...T.T..AG.  4559992
14829    47534506   .A.....A.C..-G..T....A..C......C.A..........A.T.A...T.T...G.  47534448
14829    53267536   .......A.C..-G..T..G...........GG...........A.T.A...T.T...GT  53267594
14829    1543730    .....A.A.C..-G..T..G..............A......A...GT.A...T.T...GA  1543788
14829    11949971   .......A.C..-G..G..G......A....GG........A..AGT.A...T.T...G.  11950029
14829    13362767   .......A.T..-T..T..G...T.......GG...........AGT.A...T.T...G.  13362825
14829    15497437   .......A.C.--..GC..............GG...........AGT.A..AT.T...G.  15497380
14829    20139843   .......A.C..-G..T..G.C....A.....GA.....T....A.T.A...T.T...G.  20139785
14829    27370992   ......C.....T...T..G.A.....A.......                           27371026
14829    27452780   .....AC..A...GA......T..........G......                       27452818
14829    27639296   .......A.C..-G..T..G........T..G..C..........GT.A...T.TA..G.  27639238
14829    30518608   .......A.C..-G..T..G..G........GG...........AGG.A...T.T...T.  30518550
14829    31104352   .......A.C..-G..T..G...........GG.........A.AGT.A...T.T...G.  31104410
14829    36523379   .......A.C..-G..T..G.........T.GG...........ATT.A...T.T...G.  36523321
14829    37324199   .....T.A.C..-...T..G...A..A.....G...........AGT.A...T.T...G.  37324141
14829    37507345   .......A.C..-G..C..G...T.......GG...........A.G.A...T.T...GT  37507403
14829    38165957   .......A.C..-G..T..G...........GG.........A.AGT.A...T.T...G.  38166015
14829    42925257   .A.....A.C..-...T..G...........GGA..........AGT.A..AT.T...G.  42925315
14829    44925595   .....T.A.C..-...T..G.A.........GG...........AGT.A...T.T...G.  44925537
14829    45788936   .......A.C..-G..T..G......A....GG...G.......A.T.A..AT.T...G.  45788878
14829    46629349   CA.......C..-...G..G.......A...GG......T....A.T.A...T.T...G.  46629407
14829    49102423   .........C...G..T..GG...C.C............                       49102385
14829    2970578    .....T.A.CT.G-..T...............G......T....AGT.A...T.CT..G.  2970520
14829    26497597   .......T..---G..T..GG..T.......GG...........AGT.AA..T.T...G.  26497653
14829    27810526   .......A.C..-G..T..G........T..GG......T....A.T.A...T.CA..G.  27810584
14829    28838115   .......A.C..-G..T..G...........GG......TG...AGT.A...T.T...G.  28838173
14829    29358950   C......A.CT.-G..T..G........T..GG...........C.T.A.G.T.T...G.  29358892
14829    30550329   ......CA.C..G-..T..G...........GG...........AGT.A...T.T...G.  30550387
14829    31567450   .......A.C..-G..T..G.......T...GG....T......AGT.A.G.T.T...G.  31567392
14829    32406230   ...T...A.T...-..T..G...........TG....TC..A....T.A...T.T...G.  32406172
14829    37478875   ......T.........TC.C...T...T.....A.....                       37478913
14829    7288237    .......A.C..-G..T...........TT.GG...........AGT.A...T.T...G.  7288179
14829    7685953    .A.A...A.C..-G..T..G.........T.GG......T.....GT.A...T.T...GA  7686011
14829    8098051    ......CA.C..-G..T..G.......T...GG........A..AGT.A...T.T...G.  8097993
14829    9779981    .....TCA.C..-T..T..G............G....A......A.T.AA..T.T...G.  9780039
14829    11162810   .....T.A.T..-G..T..G.A.....T...GG...........A.T.A.....TA..G.  11162868
14829    19169460   .......A.C..-G..G.C..........A.GGA..........A.A.A..AT.T...G.  19169402
14829    23662363   .......A.T..-G..TC.C...T........T........A..AGT.AA..T.T...G.  23662305
14829    27151844   .......A.C..-G..T..G...........GGA..T.....A.A.T.A...T.T...GT  27151786
14829    27928613   .......A.C..-G..T..G...........GG....T..CA..A.T.....T.T..AG.  27928555
14829    28093804   .......A.C..-G..TC.G.......T...GG......T....AGT.A...T.T...A.  28093862
14829    28162819   .......A.C..G-..T..G...........GG..A........AGT.A...T.T...G.  28162761
14829    28687967   ......C..C..-G..T..G.A....T....GG...........AGT.A...T.T...G.  28688025
14829    29182034   .......A.C..-G..T..G...........GG....TGA....AGT.A...T.T...G.  29182092
14829    31179442   ......CA.C..-...T..G.......T...GG..........AAGT.A...T.T...G.  31179384
14829    35820464   .A..A..A.C..-G..T..G...........GG.....C.....A.T.A..AT.T..AG.  35820406
14829    37714342   .......A.C..-G..C..G.A.....T...GG......T....AGT.A.....T...G.  37714400
14829    37986715   .......A.T..-GT.T..G.......T...GGA..........A.T.A...T.T...G.  37986773
14829    41604450   .......A.C..-G..T..G......AG...GG......G....AGT.A..TT.T.....  41604392
14829    43888074   ...A...A.C..-G..TC.G.......TT..GG......T....A.T.A...T.T...G.  43888132
14829    45038698   .......A.C..-G..T..G.A....T....GG...........AGT.A...T.T...G.  45038640
14829    46060495   .....T.A.C..-G..T..G...........GGA..........AGT....AT.T...G.  46060553
14829    50029058   .......A.C..-G..T...........T..GG....T...A..A.T.A...T.T...G.  50029116
14829    51458249   .A.....A.C..-G..T..G......A....GG...........AGT.A...T.T...G.  51458191
14829    52887248   .......A.C..-G..T.G..A.........GG..........CAGT.A...T.T...G.  52887306
14829    1855855    .......A.C..-G..T..G.....CA.....G.........T.AGT.A...T.T...G.  1855797
14829    3767787    .......A.C..-G..G..G......A....GG...........AGT.A...T.T...G.  3767729
14829    11974672   .....T.A.C..-G..T..G.......T...TG......G....CGT.A...T.T...G.  11974730
14829    15466101   ......TTTC......T........A...T..G......                       15466063
14829    15487601                ...T..G............G......T....AGT.A...T.T...G.  15487647
14829    17993966   .......A.C..-GC.T..G...T.....A..G..T........AGT.A.....T...A.  17993908
14829    34756504   ......CA.C..-G..T..G.C.......T.GG......T....AGT.....T.T...G.  34756446
14829    52575671   A......A.C..-G..T..G...........GG...G.......AGT.A...T.T..AG.  52575613
14829    2720170    .......A.C..-G..T..G.T.........GG......T....AGT.A...T.T..AA.  2720228
14829    9925917    .......A.C..-G..T.GG...........GG....T.TT...AGT.A...T.T...G.  9925859
14829    20016651   .......-.C..-G..T..G...........GGA..........A.A.A..AT.T...G.  20016708
14829    29922885   ...AA..G.C..G-..T..G............G...C.......AGT.A...T.T...G.  29922943
14829    31237102   .......A....-G..T..G......C..T.G.......TG...AGT.A...T.T...G.  31237044
14829    39070980   C......A.C..-G..T..G...........GGA.......A..AGT.A...T.T...GT  39070922
14829    50512391   .A.A...A.C..-G..T..GA..........G.....T......AGA.A...T.T...G.  50512333
14829    51511137   .......A.C..G-..T..............GG......T....AGT.A...T.T...TG  51511195
14829    106959     .......A.T..-G..T..G...........GGAC......A..AGT.A...T.T...G.  107017
14829    1733202    C....TT.TA...G.....G...T........C......                       1733240
14829    3622617    .......A.C..-G...G.G.......A...TGA.....T....AGT.A...T.T...A.  3622559
14829    4707364    ......TT.....G..T.............GC.C......                      4707403
14829    9425843    .......A.C.--...C..G............G......T..A.ATT.AA..C.T...G.  9425786
14829    11365806   .......A.C..-G..G..G.........TGGG.....C.....ATT.A...T.T...G.  11365864
14829    11950202   ...A..CA..G..CA.C...................                          11950167
14829    12496857   ..G....A.C..-G..T..G........T...G........A..AGT..A..TTT...G.  12496799
14829    13872790   ..T....A.C..G-..T..G..C.A..A...G............AGT.AA..T.T...G.  13872848
14829    13955487   .......A.T..-G..T..G.......T.T.TG...........AGT.A...T.T..AG.  13955545
14829    19671914   ....T..A.C..-G..T..G.......T...GG........A..A.T.A...T.T...GA  19671856
14829    19978180   ...A...A.T..-...T..G........A..GG......T....A.A.A...T.T...G.  19978122
14829    26398721   .....TGA.C..-G..T.........T....GG.....G.....AGT.A...T.T...G.  26398663
14829    28098415   .A....TG......A.T..............GG.....                        28098452
14829    29305339   ....A.C....-.G..C..G...............T......G.A.TGA...G.......  29305281
14829    31111874   .......A.C..-G..T..G.........TGGG......T...CAGT.A...T.T...A.  31111932
14829    32355299   .......A....-GT.T..G...T..C....GG........A..A.T.A...T.G.GA..  32355241
14829    36072038   .......A.C..-G....T.C..T.......GG......T.T..AGT.A...T.T...G.  36071980
14829    37462525   .......A.C..-G..T..G..TT.......GGA..........AGT.A...T.T...G.  37462583
14829    40129169   .......A.T..-G..T..G.........T.GG.....CT..T.A.T.A...T.T...G.  40129111
14829    40967710   .......-.AT.GG.C.........C.T...GGA.....T....AGT.A...T.T...A.  40967768
14829    50183582   ......TG....GGA.T..G...T.......G......                        50183545
14829    51504725   .......A.C..-G..TG.G........T..GGA.G........ACT.C...T.T...G.  51504667
14829    51788445   ...A...A.C..-G..T..G...........GG..G......A..GT.A..TT.T...G.  51788503
14829    7815374    ....A..A.C..G-..T..G...........GGAA....G....A.T.A.G.T.T...G.  7815316
14829    9062143    ....T..A.C..-G..T..G...........GG....T.T....ACT.A...T.T...G.  9062085
14829    12406820   A......A.C..-G..T..G...........GG.....CT....AGT.AT....T...G.  12406878
14829    22339383   .........A..-G.AT..G..T...C.....G..T...T..T.A.T.A...T.T...G.  22339325
14829    22410519   ...A...A.C..-GC.T..GCA.........GT...........AGT.A...T.T...G.  22410577
14829    35069572   ...AA..A.C.-.G..C..G...........GGA.G........AGT.A..AT.T...G.  35069630
14829    41812428   C......A.C..-T..T..G...........GT....T...T..AGT.A...T.T...G.  41812486
14829    46650548   ...A...A.C.-.G..T..G...........GG......A....AGT.A...T.T...G.  46650490
14829    47452192   ....T....C...G--.CTT...T....A.............A.AGG.A...G..TT..T  47452249
14829    1462551    .......A.C..-G..T.TG.......TA..GG...........AGG.A...T.T...G.  1462493
14829    13237849   .....A.A.T..-G..T..G..T........GGA...T......AGT.A...T.T...G.  13237791
14829    37254731   ....A..A.C..-G.CT..G...A.......GGA..........AGT.A...T.T...G.  37254789
14829    40265897   ...A...A.C..-G..T..G...T.......GGA......CAT..G..T.A...T...G.  40265955
14829    50641471   ..T....A.T..-G..G..G......T.AT.GG...........AGT.A...T.T...G.  50641529
14829    50763503   ......CA.T..-G..T..GC...A......GG......A....AGT.C.....T..AG.  50763445
14829    8396051    .A.....A.C..-G..T.TG...........GG..T.T......AGT.A..AT.T...G.  8396109
14829    12674756   ......TG...TCCA.T..G...........GG......                       12674794
14829    28630361   ......C....A.CA.G..G..G........G..C..                         28630325
14829    37258793   .......A.C..-GC.T..G...T.....T.GGA..........ACT.A...T.T...G.  37258735
14829    40171075   .A...TC....A.G..T....A.T.....T......                          40171040
14829    51267933   ...A...A.C..-...T..G...T.......GGA..........A.T.A...T.T...A.  51267991
14829    51485585   .....AC........G...G...G....TG....C..                         51485621
14829    717636     .......TGC..-G..T..GG.......T..GG...C..T.....TT.A...T.T...G.  717578
14829    24412655   .T....CA........C..G............G....T....                    24412614
14829    28399764   .C...T.A.C..-...T..G...........GG.C....G..T.AGT.....TTT...G.  28399706
14829    33541414   .A.....A.T..-G..T.....C.....ATGGG......A.A...G..A...T.T...G.  33541472
14829    41308797   .A.A...A.C.-....T..G....G......GG...........A.T.A..TC.T...G.  41308739
14829    51563047   ...A..TG.A...G..G..G....-.......G....                         51563082
14829    2562813    .......A.CT.-G..C..G........T...GC.....G..T.ACT.A...T.T...GA  2562755
14829    3859743    ......TG...AT...T..G..G..A...T..G..                           3859709
14829    14508299   C..A...ATC..-G.CT..G...AC......GG...........AGT.A.G.T.T...G.  14508241
14829    15653664   ...A..C....AC.A.T..........T...G...                           15653698
14829    15803279   .......A.CT.-G.CT..G.......T...GGA.T........A.T.A...T.....G.  15803221
14829    20494751   ...A...A.C..-GC.T..G.A..C....T.GG......T....AGT.A...T.T...G.  20494693
14829    20586056   .A.T.AC..C...T.....CAT.....T.T.......-.T.T..AG..A..........   20586113
14829    21908853   ..G...TG.T...G..T.........AT...G......G...                    21908809
                                              \                                 
                                              |                                 
                                            ATC
14829    26422535   ...A..C...GA..ACTG.G..............                            26422568
14829    27160514   .A.C.TT..A.A.T..G..........T............                      27160475
14829    27924031   .......A.T...G.GT..G..TT....T..GG....T.G....                  27923988
14829    28999797   ....T.C.T.G..GA.G..G...A.G.TTTT.G.......G.AA.T..-...G.....A.  28999738
                                                            \                   
                                                            |                   
                                                            G
14829    32211849   ....T.T...G..TA.T..G.T............C..                         32211885
14829    37443055   .......A.C..-G..T..G.........T.GG..T.T.T....AGT.A...T.T...G.  37442997
14829    37630291   ..........G.TGA.TG.G............T..                           37630257
14829    43603662   ....A.TG...A.G..G....A....CT...........                       43603700
14829    49823928   CA....TA.C..-G..T..G.......T.T.GG...........AGT.A..AT.T...G.  49823870
14829    51529594   ...AA..TGCT...A.T...A............                             51529626
14829    52605563   ....AT......--T....T.T.T..T.....G......A.AT.A...AA..TT....TT  52605620
14829    19951157   ....A..A.A..G-..T..............GG.............T.A...T.T...G.  19951215
14829    15957590   .......A.C..G-..G..............GG........A...GT.....T.T...G.  15957532
14829    11286818   .......T.C..G-..T..C......A....GG...............A...T.T...G.  11286760
14829    48447036   ..G....A.C...-.....G...........GG..A........A.T.A...T.T...G.  48447094
14829    2016200    .......A.T..-G..T..G.......T...G........GA..AGT.A...TTT...A.  2016142
14829    9562100    .......A.C..-G..T..G...........GG...........A.T.....T.TA..G.  9562158
14829    45333508   .......A.T.C.-.....G...........GC.........G.AGT.A.....T...G.  45333566
14829    14479751   .......A.C...-..T..G...........GG...........AGT.....T.TA.AA.  14479693
14829    19815202   .......A.C..G-..T..............GG...........AGT.A...C.T...G.  19815260
14829    7462712    .......A.C..G-..T..G............GA..........AGT.A...T.T...G.  7462770
14829    7628587    .......A.C..G-..T..G............G......G....AGT.A...T.T...G.  7628529
14829    11896614   .......A.C..G-..T..G...........GG...........AGG.A...T.C...G.  11896672
14829    12351131   .......A.C..G-..T..............GG...........AGT.AA..T.T...G.  12351073
14829    27580988   .......A.C..G-..T..............GG...........AGT.A...T.T...G.  27581046
14829    27944525   .......A.C..G-..T..G...........GG...........AGT.A...T.T...G.  27944583
14829    29403365   .......A.C..G-..T..G...........GG...........AGT.A...T.T...G.  29403423
14829    29480356   .......A.C..G-..T..G......A....GG...........AGT.A...T.....G.  29480298
14829    3410012    ......-......G..G..G.......T.T..G.........G.A.T.A..........T  3409953
                              \                                                 
                              |                                                 
                              A
14829    26238046   .......A.C..-G.....G......A.....G......T....AGT.A...T.T...G.  26238104
14829    39662345   .....A.A.C..G-..G..G............G........T...CA.A...T.T...G.  39662403
14829    40111079   .......A.C..-G..T..G...........GG...........AGT.A...T.T..AG.  40111137
14829    48753042   .......A.C....-.G..G.........T.GG...........AGT.AA..TTT...A.  48752984
14829    49118262   .......A.C..-G..T.............C.G..T........AGT.A...T.T...G.  49118204
14829    8906296    .......A.C..-G..T..G..........GGG...........A.T.A..AT.TAT.G.  8906354
14829    15833453   .A.....A.C..G-..T..............GG...........AT..A...T.T..AG.  15833511
14829    20670163   .......A.C..G-..T..G...........G.........A..AGG.A...T...G.A.  20670221
14829    31956434   .......A.C..G-.....G...........GG...........A.T.T...T.T...GT  31956492
14829    32488700   .......A.A...-..T.............GGG...........A.T.A...T.T...GA  32488642
14829    35043599   .......A.T..G-..T..............GG...........AGT.A...T.T...G.  35043657
14829    36147184   .A.....A.T..G-..T.TG............G.........T.AG..A...T.T...G.  36147126
14829    52971244   .A.....A.C..G-..T..G...........GG...........A.T.A...T.T...T.  52971302
14829    1138328    .......A.C..-G..T..G..G........GG...........ACT.A...C.T...G.  1138270
14829    1354369    ...A...A.C.TG-..T..G...........GG...........AGT.....T.T...G.  1354427
14829    2049644    .......G.C..-G..T......T.......GG....T...A...GT.A...T.T...G.  2049702
14829    7436566    .......A.T..G-..T....A.........G............AGT.A...T.T...G.  7436508
14829    18271939   .......A.C..-G.C...G...........GG...........AGT.A...T.T...G.  18271881
14829    26539873   .....T.A.T..C...T..GC.........-.G.C.........AGT.A..A..T...A.  26539932
                                                                         \      
                                                                         |      
                                                                         T
14829    30125956   .......A.T.--...T..T...........GG...........AGT.A...T.T...GT  30125899
14829    32281299   .......A.C..-.T.C.........T....GG......A....A.G.A...T.T..AG.  32281241
14829    33471828   .....A.A.C..-G..T............T.GG..T........AGT.A...T.T...GT  33471886
14829    52837653   .......A.C..-G..T..G...........GG......T....AGT.A...T.T...G.  52837595
14829    53084599   .......A.C..G-.AC..G...........G.........A..AGT.A...T.T...AT  53084541
14829    2125659    .......A.C..G-..C..............GG...........AGTGT...T.T...G.  2125717
14829    3390930    ..G....A.C..G-..T..G...........G............TGT.A...T.T...G.  3390988
14829    8832861    ......C..A......................G..                           8832827
14829    15370564   .A.....G.C.A.G..T..G.........T...............G.CA.....T..TG.  15370624
                                                      \                         
                                                      |                         
                                                      G
14829    21638243   G......A.C..G-..T..G............G......T....AGT.AA.TC.T.....  21638185
14829    39207180   .......A.C..G-..T..G...........GG...........C.T.A...TTG...G.  39207238
14829    42950113   ...........A.TA.T..G...T...T...G............                  42950070
14829    139597     .......A.C...-..T..G...........GG........T..AGT.A...C.T..AG.  139655
14829    1989383    .......A.C..G-..T..G...........G.........A..ATT.A...T.T...G.  1989441
14829    11047612   .......A.C..G-..T..G...........GG....T......AGT.....T.T...G.  11047554
14829    11838750   ....A..A.C..G-..T..G...........GG......T....A.T.A...T.T...G.  11838808
14829    12131993   .......A..G.G-.....G...........G.......T....AGT.A...T.T...G.  12132051
14829    18920991   ....A..A.C..G-..T..............GG........A..AGG.A...T.T...G.  18921049
14829    36060514   .......AGC..G-.CG..............GG...........AGT.A...T.T...G.  36060456
14829    37301720   ....A..A.A..G-..T..G...........GG...........AGT.A...T.T...G.  37301778
14829    40668798   .A..A..A.C..G-..T......A.......GG...........AGT.A...T.T...G.  40668740
14829    52904230   .......A.C..G-..T..G...T.......GG...........AGG.A..AT.....TT  52904288
14829    52976405   .......A.CG.G-..T..G.........T.GT...........AGT.A.....T...TT  52976463
14829    53023435   .......A.C.TG-..T..G...........G............A.T.A...T.T...AT  53023493
14829    4003154    .......A.C..G-..T.TG...........GG...........AGT.A...T.T...A.  4003096
14829    5567202    .........AG..GC.T.............                                5567231
14829    8809221    ....T..A.C..G-..T..G...........GG...........AGG.A...T.T...G.  8809279
14829    10539260   C......A.T...-..T..G......A....GG...........AGT.A...T.T...A.  10539202
14829    15740107   ...A...A....-G..TGTC...........GG...........AGT.A...T.T...G.  15740165
14829    16325237   .....T.A.C..-G..T............TGG............T.T.AA.AT.T...G.  16325179
14829    27066399   ...A...A.C..G-..T..G...........G..G.........ACT.A...T.T...G.  27066341
14829    29411095   .......A.C..-G..T..G..G.....G..GG...........AGG.A...T..A..G.  29411037
14829    40885511   .......A.C..-G..T.C........T.T.GG............G.TA...T.T...GT  40885569
14829    41998731   .......A.C..G-..G..G...........GG.......T...AGT.A...T.T...G.  41998673
14829    42195944   ....A..A.C...G..T..........T...GG..........                   42195902
14829    52932152   .......A.C..G-..T..G............G......T.C..A.T.A...T.T...G.  52932210
14829    7773087    ...A...A.C..G-..T..G...........GG.......GT..AGT.A...T.T...G.  7773029
14829    8110130    .......A.C..G-..T..G...........GG...........ACT.A...T.T...G.  8110188
14829    9673072    .......A.CG.G-..T..G......A....G............AGT.A...T.T...G.  9673130
14829    12093555   .T.....A.C..G-..T..G...........GG...........AGT.A...T.T...G.  12093497
14829    19024563   .......A.C..G-..T..............GG.A..T...T..A.T.A...T.T...G.  19024505
14829    27373079   .A.A..CA.C..G-..T..G...........GG...........AGG.A..AT.T...G.  27373021
14829    27496098   ......CA.A..G-..T..G...........GG...........AGT.A...T.T...G.  27496156
14829    27659346   .......A.C..G-..T..G...........GG...........AGG.A...T.T...G.  27659404
14829    27824673   .......AGC..G-..T..G...........GG...........AGT.T...T.T...G.  27824731
14829    29773642   ....A..A.C..G-..T..G........T..GG...........AGG.AA..T.T...G.  29773584
14829    36360182   .......A.C...G..T..G...........GG........A...TT.A...T.T...G.  36360122
                                                                \               
                                                                |               
                                                                A
14829    37078182   ....A..A.C..--..T..G...........GG.........T.AGT.A...T.T...G.  37078125
14829    37263137   .......A.T...G..G..G......A....GGA.........                   37263179
14829    38007860   .......AGC..G-..T..G...........GG.........T.AGG.A...T.T...G.  38007918
14829    38465768   .....T.AGC..G-..T..G...........GG...........AGT.A...T.T...G.  38465710
14829    50432428   .....T.AGT..G-..T..GC..........GG...........AG..A...T.T.....  50432370
14829    52345795   .......A.C..G-..T..G...........G..........T.AGT.A...T.T...G.  52345737
14829    2558491    .......AGC...-..T.GG...........TG...........AGT.T...G.T..C..  2558433
14829    9742282    ..G.A..A.C..G-..T..G...........GG...........ACT.AA..C.TA..G.  9742340
14829    10674496   ...A...G.C..-...T..G.......TT..GG....TG.....AGT.A...C.T...G.  10674554
14829    17469787   .......A.T..G.-.T....T.......T.GT.....G.....AC..A...T.T...G.  17469845
14829    17639117   ....AA.A.T..-...T..G...........GT.....T.....AG..A.G.T.T...G.  17639175
14829    19405011   .......A.TG.--..T..G.A....A....G.A.....T....AG..A...T.T...G.  19404954
14829    22782064   .......A.C..G-..T..G...T..T....GG...........AGT.A...T.T...G.  22782122
14829    27411875   ....A.CA.T..G-..T..G...........G...T........A.T.A...T.T...GT  27411933
14829    27835533   .......A.C..G-..T..G............G...........AGT.A...T.T...G.  27835591
14829    30402829                 ..T..G..G........GG...........AGT.A.....T...G.  30402874
14829    30999726   .......A.A..G-..T..G.......T...GG...........T.T.A...C.T...G.  30999784
14829    31378409   .......A.C..G-..T..G...........GG.C.....T...ATT.A...T.T...GT  31378467
14829    33113324   G......AGC..--..T..G...........GG...........A.T.A..AT.T...G.  33113267
14829    34302154   .....A.A.C...-..TT.G......C..AG.G.............T.AA..TTT...A.  34302096
14829    34834452   .A.....A.C...-..T..G...........GG......T....AG.GA...T.T...G.  34834394
14829    37093625   .......A.C..-G..T..G.A.........GG........A..AGT.A...T.T...G.  37093683
14829    38044860   GA.....A.C..G-..G..............G............AGT.A...T.T...G.  38044918
14829    47773491   .......A.C..G-..T..T........................AGT.A...T.T...G.  47773549
                    \                                                           
                    |                                                           
                    AA
14829    49483835   A.....C.T..C..T.T..G.....G..A...G.........A.AG..A...G......A  49483771
                                                  \                             
                                                  |                             
                                              AAGGT
14829    8580136    ....T.TG....C...T..G..G.........                              8580167
14829    8686333    ...A...G..----..TC.G...........GG......G..G.A.T.A...T.T...G.  8686388
14829    10727077   .A.....A.C..G-..T..............GGC....C.....A.T.A...T.TA..G.  10727135
14829    27454097   .......A.C.CG-..T..G......A.....G...........AG..A...TGG...G.  27454039
14829    27799830   .......A.C..--.....G...........GG....T.....CAGT.A...T.T...G.  27799887
14829    28054393   .......A.T..G-..T.GG...........GG...........AGT.....T.T..AG.  28054335
14829    29520033   .......A.C...G..T.....GA.......GG......                       29519995
14829    29644428   ....A.CA.C..G-..T..G...T.......C.............GG.AA..T.T...G.  29644370
14829    30545334   G....T.A.T......T..G...........G.....                         30545370
14829    31865297   .......A.C..G-..T..G...........GG...........AGT.A...TTT...G.  31865355
14829    34872472   .......A.C..G-..T..G..T....T...........T....AGT.A...T.T...G.  34872530
14829    37422001   .......ACC..G-..T..GCA.........GG...........AGT.A...T.T...G.  37421943
14829    45600121   ...A...A.C...G..T..G...........GG....                         45600157
14829    46230978   .......A.C..-G..T..G........T..GGA...T......AGT.A...T.T...G.  46231036
14829    47970469   ...T.TTT.-..T-..T..G...........GG...........AGT.A...T.....G.  47970526
14829    52032871   .....T.A.C..-...T..G....C......GG......T.A..ATT.A...T.C...A.  52032929
14829    52084069   .......A.AG.--..T...........TT.GG...........AGT.A...TTT...G.  52084126
14829    285653     .......A.C..G-..T..G...........GG....T......AGT.A...T.T...G.  285711
14829    3681557    .......AGC..G-..T..G...........GGA.T......T..GT.A...T.T...A.  3681615
14829    3779663    .......A.C..G-..T..G...........GG.........T.AGT.AA..T.T...G.  3779721
14829    10829156   .......A.C..-T..T..G.A.........GG.......T...ATT.A...T.T...G.  10829098
14829    13202472   .......A.C...-..T..G...........G............A.T.AA..T.T...G.  13202530
14829    14070731   .......A.C...-..T.CG...........GG...........AGT.A...T.T...G.  14070673
14829    15752374   ....A..A.C..G-..T..G...........GG......A....AGT.A...T.T...T.  15752432
14829    15866922   .......A.C..-...T..G.........ATGG.....C.....TGT.A..AT.T...G.  15866980
14829    20543515   .......A.C..G-..T..G...........GG..A...T....A.T.A...T.T...G.  20543573
14829    20724648   .......A.C..G-..T..G...........GG......T....AGT.A...T.T...G.  20724590
14829    27544984   A......A.TC.G-..TT.G...........GG........A..AGT.A...T.T...G.  27545042
14829    29526943   ...A...AT.G.G-..T..G...........GG..........CAGT.A...T.T...G.  29527001
14829    31246250   ......CA.C..G-..T..G........T..GG...........AGT.A...T.T...G.  31246308
14829    31608122   .......A.C..G-.....G...........GG....T......AGT.A...T.T...G.  31608180
14829    37770482   ...A.G.A.C..G-..T..G.......T...GG...........CTT.A...T.T...G.  37770424
14829    44020436   .A.....A.T...-..T..G...........GGA.....T....AGA.A...T.T...G.  44020378
14829    5995929    .C.AA..AGC...-..T..G.......T.............C..A.G.A..AT..A..G.  5995987
14829    14472256   .......A.C.TG-..T..G...........GG......T....AGG.A...T.T...G.  14472198
14829    14679287   ...AA...........T.T......                                     14679263
14829    23048018   .......G.C...GA.T..G..........G.GT.....                       23048056
14829    24377203   ...TA.T......G..C..G.......TG..T......                        24377240
14829    26029279   ..G....A.T..G-..T........A.....GG...........AGT.AA..T..A..G.  26029221
14829    36150593   .......A..----..T..GA...........GA.T...T....A...A...T.T...G.  36150648
14829    36690515   .......G.T...G..T..G........TT.......                         36690479
14829    36773063   ...TTT.A.C...G..T..G.......-...GG....A...A..                  36773105
14829    38249666   .A..A..A.C..-G..T..G...........GGA.........CAGT.....T.T...G.  38249608
14829    39112046   .......A.C..-G..T..G..G...T....GG......A....AGG.A...T.T...G.  39111988
14829    41644158   .......A.T..G-..T..G...........GG......G....A.T.CA..T.T...G.  41644216
14829    51189608   ......TA.C..-G..T...A......T...GG......T....AGT.A...C.T...GT  51189666
14829    51277849   .......A.C..G-..T..G...A...TT..GG............GT.A..AT.T...G.  51277791
14829    1052491    ....AT.A.C..G-..G..G...........GG.....C.....AGT.A...T.T...G.  1052549
14829    8620406    CA.....A.C..G-..T..G............G......T.T..AGT.A...T.T...G.  8620348
14829    9106910    .......A.C..G-..T..G...........GG........A..AGG.A...T.T...G.  9106852
14829    12324713   .......A.T..G-..T..G.......T...G...........CAGT.A...T.T...G.  12324655
14829    14496537   .A.....A.C..G-..G..G...........GG...........ACT.A...T.T...G.  14496595
14829    22540621   .......A.C...-..T............T.GG.....T...G.AGT.A...T.....A.  22540679
14829    28029728   .......A.C..--.GTT.............GG....T.G....AGT.A...T.T...GT  28029785
14829    31674049   .......G.C.T.G..T.T..C.....TT..TG...........                  31674092
14829    37574601   .......AGC...-..T..G...........GGA.......A..ATT.A...T.T...G.  37574659
14829    5632449    .......A.C..-G..T..T...GC..T...GGA..........A.T.T...T.TA..G.  5632507
14829    8454201    .......A.C..G-..C..G...........GG...........AGT.A...T.T...G.  8454259
14829    8862451    ....A..AGC..G-..T..G...........GGC..........AGT.....T.T...AT  8862509
14829    8967497                 ...T..G...........G.......T....TGT.....T.T...GT  8967451
14829    12471527   ....A..G.T..G.-.T..T...T...AG..GG...........AGT.A..TT.T...G.  12471585
14829    12528498   ...A.T.A.CG.G-..T..G...........GG...........AGT.A...T.T...G.  12528556
14829    19033859   .......A.C..G-..T..G...T..A....GG...........ATT.A...T.T..AG.  19033917
14829    23584385   .A.....A.C..G-..T..G........A..GG...........AGA.A...T.T...G.  23584443
14829    25006676   .......A.TT.-...T..T...........GGA.....A..T.AGT.A..AT.T...G.  25006734
14829    37018467   .A..AT...A..-G..T..G....CA.....GG...........ACT.A...T.T...G.  37018409
14829    40525780   .......A.C..-...T.CG..T...A....GG..G.T......AGT.A...T.T...G.  40525722
14829    51090624   .......A.C..-G..T.GG...........GG..T...G..T.A.A.A...T.T...G.  51090682
14829    3997516    .......ATC..-G..T..G......A....GGA.....T....AGG.A...T.T...A.  3997458
14829    8446523    ....A..A.C...-..T..G..T....T...GG...........A.TTA...T.T...G.  8446465
14829    12508607   .......AGC...G..C..G...........GG....                         12508643
14829    16578490   .......A.T..G-..T..G...........GGA.....T....AGT.....T.T...G.  16578432
14829    20102345   .....A.T.T...G.AC...............G...                          20102380
14829    28080621   .......A.C..G-..T..G.....G.....GG...........AG..A...T.T...T.  28080563
14829    35978697   .......A.TG.--.CT..G...T.....A.GG...........AGT.A...T.T...A.  35978754
14829    36137325   A......A.C..G-..T..G...........GG......G....AGT.A...T.C...G.  36137267
14829    36871552   G...A..A.C...-..T..G...........GG...........AGT.AT..T.T...A.  36871494
14829    38185358                 ..T..G...........G............AGT.A...T.T...G.  38185313
14829    39096346   ......T....A.G..T....T.T..A..T..G..                           39096380
14829    41886985   ..G..A.G.C...T..T..GA..........GG....                         41886949
14829    43935283   ..G....A.CT.-G..T..G...TC...T..GGA..........AG..A...T.T...G.  43935225
14829    43962682   .......A.C..G-.....G...T.......GG...........AGT.A...T.T...G.  43962740
14829    48390649   ..G....G.C.A.G..T..............GG....T.T.....                 48390693
14829    52140628   .......G.CCA....T..G...A..A.....G....                         52140664
14829    8581050    .......A.T..G-..T...........T..GG..A........AGT....AT.T...A.  8580992
14829    13215324   G...A....C..G-..T..G.........T..G...........TGT.A..TT.T...G.  13215266
14829    14161477   A......A.C..-G..T..G.........TGGG.....C.....AGT.A...T.T...G.  14161535
14829    15495212   .......A.T..G-..TG.G...........GGA....C.....AGT.A...T.T...G.  15495270
14829    16789298   .....TTG....TG............TA...GG....A...A..                  16789255
14829    18746568   ....A..A.C..G-..T..G.A....A....GG...........A.T.A...T.T...G.  18746510
14829    24411952   .......A.C..G-..T..G...........G............A.T.A..A..T...T.  24411894
14829    25786307   .......A.T...-..T..G...........GG.A..T......AGT.A...T.T..A..  25786249
14829    29861896   .......A.C..G-..T..G...........GGA..........AGA....AT.T...G.  29861954
14829    31464957   G..A..C.....GG....G......CT.T...G...........                  31464914
14829    34801317   ..G....A.C..T-..T..G...T....T..GG...........A.T.A...T.TC..G.  34801375
14829    41960058   .A..A..A.C..G-..T..G...T.C...T.GG...........AGT.A...T.T...G.  41960116
14829    49957334   .......A.C...-..T.GG...........GG........A..AGT.AA..T.T...A.  49957392
14829    49959015   ..........GA.G..T....A.......TGGG....A......                  49958972
14829    31885824   .......A.C..G.-.T..G........................A.T.A...T.T...G.  31885766
14829    10843480   .......G....T--.T.............TG............AGT.A...GT......  10843423
14829    40448399   .......A...T---.T..G............G...........AGT.A...T.T...G.  40448455
14829    517453     .......A.C..C.-.T..G...T.......G............AGT.A...T.T...A.  517511
14829    37053571   .......A....G-..T..G...........GG......A....TG..A...T.T...G.  37053513
14829    40848122   .....G.A.C..G.-.T..G............G...........AGT.A..AC.T...G.  40848064
14829    36176225   .......G.C..G-..T..G...........GG......T....AGT.A...T.T.....  36176283
14829    16286619   .......A.C....-.C..GGA..........G...........A.T.A.C.T.T...G.  16286677
14829    31369081   ...A...A.T...--.T..........TT...G...........A.T.A...T.T...G.  31369024
14829    15515123   ...A...A.C..G.-.G..G...........G..A.........AGT.A...T.T...G.  15515065
14829    18941006   .....T.A.C..G-..G..G...........GG...........A.T.A...T.T...G.  18940948
14829    19931228   .......A.A..G-..T..G............G......T.....GT.A...T.T...G.  19931286
14829    52427075   .......A.C..G-..T..G...........GT...........A.T.A..AT.T...G.  52427017
14829    22683192   .......A.C..G-..T..G...........GT........C..A.T.....TTT...G.  22683250
14829    27741818   .......A.C..-...T..G........TG.GG...........AGT.A...T.T...G.  27741876
14829    33169560   .......A.C..G.-.C.........A..T.G.......T..T.ACT.A...T.T...G.  33169618
14829    40353536   .......G.C...G..T..G...........G.........T..                  40353493
14829    354738     ....A..A....-...TG.G........A...GTG.........AGT.A..AT.T.....  354680
14829    542547     .......AGC..G.-.T..G...........GCA..........AGT.AA..T.T...G.  542605
14829    2321442    ......TA.C..G.-.T..G...T....T..GG...........AGT.A...T.T...G.  2321384
14829    11372529   .......A.C..G.-.T..G...........GG....TCT....ATG.A...T.T...G.  11372587
14829    13778189   .......A.C..G.-.T..G...........GG......T....AGT.A...T.T...G.  13778247
14829    42333835   .............C.AT..G........T...T.A....T..                    42333876
14829    11425903   .....T.A.T...-..T..G...........GG...........AGT.A...T.T...G.  11425845
14829    12019012   .......A.C..G.-.T..G.......G...GGA..........AGT.A...T.T...G.  12018954
14829    51020701   .......A.C....-.T..G..........TGG..G.....A..AGT.A...T.T...G.  51020643
14829    14050856   .......A.C..G.-.T..G......C....GG....TG.....AGT.A...T.T...G.  14050914
14829    14634214   A.....TG.C..G-..T..G...........GG...........AGT.....T.T...G.  14634156
14829    17753903   .......A.C..G.-.T..G.......T.T.GT...........AGT.A...TTT...G.  17753845
14829    28426995   .......A.C..G-..T.........A....GG...........AGT.A...T.T...G.  28426937
14829    37530439   .......A.C..G-..T..G....A......GG...........AG..A...T.T...G.  37530497
14829    50758197   .......A.T..G-..T..G...........GGA..........AGT.A...T.T...G.  50758139
14829    51696181   ......TT..................                                    51696156
14829    2258558    .....A.A.C..G-..T..G...........GG...........AGT.A...T.T...G.  2258500
14829    7719022    .A..A..A.C..G-..T..G...........GG...........AGT.A...T.T...G.  7719080
14829    12052153   .......A.C..G.-....T...........GG....T.T...CA.T.A...T.T...A.  12052095
14829    20867221   ....A..A.C..G-..T..G...........GG...........A.T.AA..T.T...G.  20867279
14829    29685266   .....T.A....-G..T..GA..........GG......T....AGT.A...T.T...G.  29685208
14829    31893368   .......A.C..G-..T..G...........GG........A..ATT.A...T.T...AT  31893426
14829    36785965   CA.....A.C......G..............GG...........                  36785920
                                                       \                        
                                                       |                        
                                                      AA
14829    23210064   ......GA.CT.G-..C..............GG...........T.G.AA..T.T...G.  23210006
14829    11342964   ......CA.....GA.G..G.........                                 11342936
14829    11509105   ....A---...AC...T..G...........GT...........ACT.A...T.T...G.  11509047
                                   \                                            
                                   |                                            
                                  GT
14829    15562063   G......A.C..G.-.T..G...........GG.....G......GT.A...T.T...G.  15562121
14829    16155581   .......A.C..G.-.TG.G.A.T...T...GG...........A.T.A..AT.T...G.  16155523
14829    17827475   ......C.........G.........T.....                              17827506
14829    21421351   .....T.A.T..C.-.T.....G........GG.C.T..T....AGT.AA........G.  21421293
14829    36565938   ......TG....G...T..G...T.......                               36565968
14829    37894196   .......GGCC..G..G..............GT....                         37894232
14829    46511012   .......A.C..G.-.T..G......A....GGA.....T....AGT.AA..T.T...G.  46511070
14829    4480041    ...T.-.........-G.....GA...TG...GT....GT..A.C.TTAC..T....TGT  4480098
14829    7770058    .......A.C..--..T..G...........GG......G....AGA...CAT.T...G.  7770115
14829    22609957   .........C..C...T..G.........                                 22609929
14829    26400494   .......A.C..G-..T..............GG..A...T....AGT.A...T.T...G.  26400552
14829    26481202   .......A.T..G-..T..G..G.A.T.....G...........AGT.A...T.T...G.  26481260
14829    50634886   ...AA..---..C...T..G....A......GG...........AGT.A...T.T...G.  50634828
                                   \                                            
                                   |                                            
                                  GC
14829    3938179    .A.....A.A.A....T..GC...........                              3938148
14829    5805320    ....A.CT......A.G..G.C......T...                              5805289
14829    6774441    .......T.TG..G..T..G.........T..                              6774472
14829    8554438    ......G.T.T..--.T....A.AA....T..G...........TGT.A...T.T...G.  8554497
                          \                                                     
                          |                                                     
                         TG
14829    9913542    .T.CATC...G.....T...............G....                         9913578
14829    12336842   .....GC....A.GC....T...T...G......C..                         12336878
14829    14038656   A..----.....---.T..G.A.........GG...........AG..A...T...G.AT  14038708
14829    18964622   .......A.C..G.-.T..G...T.......GG.C....TG...A.T.AT..T.T...G.  18964680
14829    31829574   ....CTC..C......CCG..AC.........                              31829605
14829    36923794   .......A.T..GG.................GG....                         36923758
14829    39831379   .......A.C..G.-.T..G..C........GGA...T...A..AGT.A...T.T...G.  39831321
14829    45838692   ...A..C....................TT...G....                         45838728
14829    46805511   .......A.C..G.-.TC.G...T.....T.GG.........G.AGT.A...T.T...G.  46805569
14829    2529217    .......A.C..G-..T..G...T....TTG...........T.A.T.A...T.T...G.  2529159
14829    13996359   .......A.C..G.-.G..G....A......GG..A...T.A..AGT.A...T.T...A.  13996301
14829    19378009   .......A.C..G-..T...........T..GG.....C.....A.T.A...T.T...G.  19378067
14829    19495521   A....T.A.C..G-..T..G...........GG.......T...AGT.A...T.T...G.  19495579
14829    21502569   ......TG.A...GA.T..GCA........C.G...........                  21502613
                                                      \                         
                                                      |                         
                                                      A
14829    35921802   .......GGC...G..T..G...........GG......T....                  35921759
14829    40631709   .......A.CG.--..T..G......A....GG....G......AGT.A...T.....G.  40631652
14829    41078344   .T....C..C..G..GT..........TT...---..T....A.T.---A.........T  41078291
14829    29582963   .......A.C..-G..T..........TGG.GG......T..A.AGT.A...T.T...G.  29582905
14829    49867228   .......A.C.A---.TC.G.........T.GG...........AGT.A...T.T...G.  49867284
14829    1580039    .....A.A.C..G.-.TG.G...........GG...T..T..G.A.TTA...T.T...G.  1580097
14829    7773670    ...TT.T...T..GT.G..........T...                               7773640
14829    10859838   ......TA....TG..T.GG........T..                               10859808
14829    15277664   .....T.A....G.-.T..G........TT.GG....T.T....AGT.A...T.T...G.  15277722
14829    20218485   .......A.C..G-..T..GCC.......T.GG...........AGT.AC..C.T...G.  20218543
14829    24574755   .....A.A.C......T..G............G......                       24574793
14829    42741282   .......G.C.T.CA.T..G...........                               42741252
14829    50701002   .A....C....T.G.AT...CA.................A..                    50701043
14829    36862366   .A.AT.C......G........G.........G.G......AG.AG..A.........G.  36862306
                                                  \                             
                                                  |                             
                                                  T
14829    21123163   .......A.T...T..T..G...........G............A.T.A...          21123112
14829    10853660   .......A.C..G.-.T..G...........GG...........AGT.A.C.T.T...T.  10853602
14829    38893408   .......A.C...--.TT........A....GG...........AGT.A...T.T...A.  38893351
14829    49743918   G........C..G.-.T..G.................T....T.AGT.A...T.T...G.  49743860
14829    17632430   ....A..A.C..G.-.T..G...........G.A...A.T....A.T.A..AT.T...G.  17632488
14829    30722777   C.............A.C..G..........TG.......                       30722739
14829    39360382   ....--......---.T..G........T..GG...........A.G.A...T.T...A.  39360436
14829    47905160   .....G.A.C....-.T..G...T.......GG...........ATT.A...T.T...G.  47905218
14829    31666288   .......AG...G-..T..G...........GG............GT.A...T.T...G.  31666230
14829    24525313   .......G.C..G.-.T..G...TC..T...GG........A..A.T.A...T.T...G.  24525371
14829    11298925   ....AT.TG..AC.......C...........G.C.T......CAGT.AT..T.....G.  11298986
                                     \                                          
                                     |                                          
                                    GT
14829    17031812   CA..A.TGT....G..T.........AT..-.G......A.A.A..T.A...T.T...G.  17031754
14829    27761835   ...A.---.....--.T..G...........GG.........T.A.T.....C.T...G.  27761889
14829    31979834   .A............--T..G..G...T....GG......T....AGT.A...T.T.T.A.  31979775
                          \                                                     
                          |                                                     
                         AG
14829    2647123    ......TG........T..............                               2647153
14829    7815724    .......A.C...G..T.............                                7815753
14829    14632966   ....T.C....A.G..T....A...............                         14633002
14829    29166416   G......A.C..TG..T...............                              29166447
14829    30122388   ................T..G...........TG....                         30122352
14829    53421624   ....T..A.C...G..T..............GG....                         53421588
14829    27730653   .....T.A.C..G.-.T....T....T..T.GC........C..AGG.A...T.T...G.  27730711
14829    19832591   .....T.A.C..G.-.T..G...T.......GG.....C.....AG..A...T.T...G.  19832649
14829    38910330   ......C...G..G..T.....                                        38910351
14829    40814117   ...A...G.C......T......T...G..--..G.T.......                  40814158
14829    46731388   .......A.C...G.GT..T.----.......G...........                  46731349
14829    50613182   ...A...A.C.A.G.CT..............G...                           50613148
14829    52607790   ...A..C..A....AGG.....G.........                              52607759
14829    3784973    --....TAG....G.......A......T..G.............GT.A...T.T...AT  3784915
                                    \                                           
                                    |                                           
                                    T
14829    7452203    .......-..CTG..-.CT.......T..AGG..C...T.....AGT.A..A..T...G.  7452260
14829    38449492   .....T.A.C.----.T..G......C....GG......T.AG..GT.A...T.T...G.  38449547
14829    53399463   .....--..A.C...-GCTG...........GG....T......AG..A.CAT.T...A.  53399519
14829    9729382    ......----------...CA..G.......GG...........A.T.AA..T.T...G.  9729333
14829    35956174   .......A.C..G.-....G...........GG...........AGG.A...T.T...A.  35956116
14829    46323838   .......A...-.G..T..G...........GG......T....AT..A...T.T...G.  46323896
14829    30219628   ......C....A.......G..............                            30219661
14829    28880502   ......CT...-T...--TG......T.....G.....C...G..GT.A...G..C...T  28880558
14829    41086255   .....GCT........G.........A.T.....                            41086222
14829    42949265   .......A.C..GG..-..G...........GGA.....T....AGT.A...T.T...G.  42949323
14829    3924979    .......G.C......T......T...TT..GG...........AG..A...T.T...G.  3924919
                                     \                                          
                                     |                                          
                                     T
14829    8588108    ....A..A.C..GGC....-...........GG............GT.AA..T.T...G.  8588166
14829    15410997   ......TG.....G..T..G..G....AT..G............AG..A...T.T.C.A.  15411058
                                                    \                           
                                                    |                           
                                                   CT
14829    28138234   ....A.C......GA.T...............                              28138203
14829    29692597   .......A.C..G.C.-..G.......T...GG.....G...T...T.A..AT.T...G.  29692539
14829    36068160   .......AGC..G.C.-..G...........GG....T......AGT.A...T.T...G.  36068102
14829    9758473    .......-----G...T..G...........G.......T.A..AGT.A...T.T...G.  9758527
14829    16359432   ......C...GC..T.T.....C....A..............                    16359391
14829    29262365   .......A.C..GC---..G........A..GG............GT.A..TT.T...G.  29262421
14829    36363692   .......G.C...-..TT.............GG....T.T....AGT.A...T.TC..GT  36363634
14829    36114594   ....C..A.C..GG..TT.............GG....A......                  36114550
                                        \                                       
                                        |                                       
                                        G
14829    36131848   .....--..A.....--.TG........T..GG.........T.TGT.A...T.T...GT  36131903
14829    43993628   ..G..--T.A...C.....G......A....GG...........AGT.A...T.T...G.  43993686
                                     \                                          
                                     |                                          
                                     T
14829    3155834    .............CA.T....                                         3155854
14829    12201353   .A.....A.C..GG..-..G.........T.GG.C....G..A.A.T.AA..T.....G.  12201411
14829    20625241   ...A......GA..A.T...CA.T........TA.----T....T.GT....T....AGG  20625296
14829    34627713   .C.....A.C...G..T..G.A.........G.......T....                  34627757
                                                   \                            
                                                   |                            
                                                   G
14829    35070418   .............GA.G..G.AGT........                              35070449
14829    3605506    .........A...G..T.G..A.G...TT....                             3605538
14829    11442785   ...CA.C...G..T..T...............                              11442816
14829    11960104   .CT...T.........T..CA..T...T.A.............                   11960062
14829    16753034   ..TT.GTT........T.GG..T.A......                               16753004
14829    26652183   ...A...G.C..TG..T..G.........                                 26652211
14829    26722335   CA.....A.C...G..T..G...........                               26722305
14829    28525846   .....AC....A....T......GC.......                              28525815
14829    30638499   ....A..G....CG..T..G...........                               30638529
14829    38474553   ....A.TG.A.A.G..T..............                               38474523
14829    18462559   ...A..C.....G...G...G.TT.......C..                            18462526
14829    33922127   ......-..-.C...G...G.......TGA.GG..A.T.T....A.T.A...T.T...A.  33922069
                                     \                                          
                                     |                                          
                                     T
14829    34939599   ......TTG....C..-..G............G.........A.ATT.A...T...G..T  34939541
14829    35113445   .......A.C..-G..T..G........T...G...........A.T.A...T.T...A.  35113503
14829    37500204   .......A.C..-G..T..GCA.........GG...........TGT.A.....TC..G.  37500146
14829    29597354   ......T........AT..G...........C..                            29597321
14829    14035049   ......C...T.....C.........A.....                              14035080
14829    38110186   .......G.C...T.--..G...........GG......T....AGT.A...T.T...G.  38110129
14829    50321156   .......---..C..........T.....A.G............AGT.A...T.T...G.  50321214
                                     \                                          
                                     |                                          
                                    TT
14829    24792446   .......A.C..-G..T..G.......T...GG......T.....GT.A...T.T...G.  24792388
14829    44006309   .......A.C..-...G..G.A.........GG.....G...T.A.T.A.....T...G.  44006251
14829    21557405   ............T..CT.............                                21557376
14829    37595372   ......T.....G...C......T.....                                 37595344
14829    38572080   ...A.........G..-TGG...........TG.C.......T.AGT.A.....T...A.  38572140
                          \                                                     
                          |                                                     
                         AA
14829    44479645   .......A.C...G..T..............GG.........                    44479604
14829    46204473   ....A.C......G..T......TC......                               46204503
14829    14486953   .......A.C..-...T....A.....T.TGGG....T......AGT.A...T.T...G.  14486895
14829    36887357   .......A.T..-G..T..G........T..GG.....G.....A.T.A..AT.T...G.  36887299
14829    44788440   .......G.C......T..............GG..G...A....                  44788397
14829    8796127    ..........G..T.---.G...T...AT..GG........A.CA.T.A...T.T...A.  8796069
                          \                                                     
                          |                                                     
                         AA
14829    9814530    ............C.C.TG..............T.C....T....                  9814573
14829    31136623   ......C....T.G..T..C......T..                                 31136651
14829    34963919   ......TG......A.T..G...T...                                   34963893
14829    35290509   .....T.G.ATC..T...G-.........T.GG...........AGT.AA....T...A.  35290451
14829    36956726   .....T.A.C..-G..T..G...........GG..T.....A..AGT.A.....T...G.  36956668
14829    49182277   .......A...A.G.CT..G............G............CT.A....         49182329
                    \                                                           
                    |                                                           
                    AT
14829    52242302   .......---.A.G..T...-........T.GCA....C.....AGT....TT.T...GG  52242357
14829    30604815   ......TG....GG..T..........T...                               30604845
14829    568821     ...A.T.G.C...G.....G............G.--........                  568862
14829    20280556   .....T.A.C..-G..T.GG......A.A..GG...........AGT.....T.T...G.  20280498
14829    21167019   .....T.G...A....TTG............GG...........                  21166976
14829    27172101   .A....T..TGA...............T....G..                           27172067
14829    35082521   .......G..TT....-----..........GG...........AGT.A...T.T...G.  35082575
14829    1018366    A....AC......G..T......T..A..                                 1018338
14829    2669336    .......G.C...G..T..G.....A.....                               2669366
14829    10303235   .....T....G..G.--..G.......T.T..G..AG..T..G.AGTGA..AG......T  10303176
                         \                                                      
                         |                                                      
                        AT
14829    15484556   ...A.TC..AG....CT...A.....A...-....-TT.T..A.A.A.A..C...A....  15484499
14829    31590626   .....A.A.C...G..T..G...........GG......                       31590588
14829    37591688   .......A.C.AG.T.T..G.A.........                               37591658
14829    40762663   ......CTTC.A.T..T..G.......T..............A.AGT.A...G....ATA  40762600
                                                   \                            
                                                   |                            
                                                GCCA
14829    48726540   .TT....G.C......T.C.......CT................                  48726583
14829    28417392   .......A.C..T.T...G-...........G............A.T.T...T.T...G.  28417334
14829    16569624   .......A.T...G.CT..G........T..G.............                 16569580
14829    29218213   .....T.A.C...-..T..G.........T.GG............CT.....T.T...G.  29218271
14829    20938973   ................T.GG....C....                                 20938945
14829    34933040   .......A.T....T.G.G-...........GG....T......A.T.A.A.T.T...G.  34932982
14829    44336614   ...A...A.C..G-..G..............GG...........AGT.A...T.....G.  44336672
14829    21033192   ......C...G.....T............T..G.........                    21033233
14829    8259804    .......A.A...G.----G............G..G........AGTC....T.T...G.  8259749
14829    14158430   .....T.G.TG.....T..G........................                  14158473
14829    39993077   ...A...A.TG.--..T..G...........GG....T......AGT.A...T.T...G.  39993134
14829    45637192   .......G.C..G-..T..G...........GG........T..A.T.A...T.T...G.  45637250
14829    8309192    .....T.T.CT.G-..T..G...........G..........T.A.T.A...T.T...G.  8309134
14829    5160070    .......A.C...GA.T..........                                   5160044
14829    9443725    ....A..........C.G--...T.....T.GG...........AGT.A...TAT...AT  9443782
14829    35395744   ......C....A.G..T......T..A....                               35395774
14829    50129576   .............GA.T.......                                      50129599
14829    7975753    .A.....A.C..G-..T..G...........GG........A..AGT.A...T.T...G.  7975811
14829    10524243   A......A.T...G..TT.............G...T...T..T.AG..A..AT.T...G.  10524183
                                        \                                       
                                        |                                       
                                        G
14829    26505614   ...A.T.G.....G..T............T.GTA........T.A.T.A...T.T..AG.  26505554
                                 \                                              
                                 |                                              
                                 G
14829    50210226   .A...T.A.T..G-..T..G...........GG...........AGT.A...C.T...G.  50210284
14829    53126002   .....GC........G..G..-.G.....T.G.......T....T.T.A...T.T...GT  53126065
                               \                                                
                               |                                                
                           GGGGT
14829    8475688    .......-..CAGG..T..G..........GGGA..........AGT.A...T.T...A.  8475630
14829    8821629    .....T.AT.G.--..T..G...A.......GG........A..AGT.A...T.T...G.  8821572
14829    11439398   .......A.C..GGA.T.GG............                              11439367
14829    36426261   .......A.C..--..TT.G......CG...GG...........A.T.A...T.T...G.  36426318
14829    40209162   ......C...GA..A.T..G....A...                                  40209189
14829    43367409   ......TG....C...T.........A..                                 43367437
14829    3758030    ....--..CA.T...CT..G............G.....G...T.AGT.A...T.....    3757975
14829    22495054   ....ATC....A.G..T....AT......-............G.----A........A.T  22495000
14829    43806198   .A.....AGC..GG..T..G.......A....G...........AGT.A...T.T...G.  43806261
                                               \                                
                                               |                                
                                            TTCA
14829    2525120    .C....C.....G...T..G.......-G...G........                     2525159
14829    9699199    .......A...A.GA.T....T.....T..............                    9699240
14829    11071692   A.....T.......A.T.G.......                                    11071667
14829    27207706   ...A.TGG.....G..T..G........                                  27207733
14829    28237509   ..........G..GA.T.........AT.T..G....                         28237473
14829    30579352   A.....CTG.....A.T..G........                                  30579325
14829    50444295   ......T......G..TGGG.......                                   50444269
14829    31330401   ...A..T......GA.TG.G...A..A...............                    31330360
14829    18754597   .......A.C..G.C....-...........TG...........A.T.A...T.T...G.  18754655
14829    39779884   .......A.C..GTT...G-...........G............AG..A...T.T...G.  39779942
14829    37589053   .......A.C..GCT....-...........GG............GT.A...T.T..AG.  37588995
14829    29102946   .......A.C..G.T...G-...........GG...........AG..A...T.T...G.  29102888
14829    13431292   ....A..A.C..G.T...G-........T...G...........AGT.....T.T...G.  13431350
14829    10890782   ......TG.........-----.....A.AT.GT.....T.....T..-.....T...G.  10890836
                                                                \               
                                                                |               
                                                                A
14829    15487940   .......A.C..G.T...T-...........G.......G..A.A.T.A...T.T...G.  15487998
14829    28318139   .......A.CG.G.T...G-...T....................AGT.TA..T.T...G.  28318081
14829    1968118    ................TG.T.......                                   1968092
14829    10884384   G.....CA.T..G.T.G..-............G...........A.T.AA..T...G.G.  10884442
14829    44201620   G......A.T..G.T...G-...........GGA..........A.T.A...T.T...G.  44201562
14829    17353250   .......A.C..G.T....-...T.......G............A.T.A...T.T...G.  17353308
14829    8892753    .......A.C..G.T...G-...T.......GG...........AGT.A...T.T...A.  8892695
14829    10856719   ......C.......A....G.C.........                               10856749
14829    29640536   C......A.C..GG....G-...........GG...........AGT.A...T.T...G.  29640594
14829    40716870   .....T.A.C..G.-.T.....G....T...G.......T..A.AGT.A...T.T...G.  40716928
14829    2400711    .......A.C..G.T...G-...........G.........A..AGT.A...T.T...G.  2400653
14829    18613965   ....C..A.C.AG.T...G-...........GG.........T..GT.AA..T.T...G.  18613907
14829    34242950   .......A.C..GGT.....-.......T..GG...........AGA.A...T.T...GT  34242892
14829    35882478   ...A...A.C...GC.G.G-...........G.........C..AGT.A...T.T...G.  35882536
14829    36775818   .......A.C.AC.C...G-.......T...GG...........A...A...T.T...G.  36775760
14829    51511858   .......A.C.AG.T...G-...........GG......T....AGT.A..AT.....G.  51511916
14829    517138     .......A.A.AGG....G-...........GG...........AGT.A...T.T...T.  517196
14829    49680416   .......A.C..G.T...G-...........GG...........A.T.A...T.TA..G.  49680474
14829    14466256   ......C..A...G..T...........                                  14466283
14829    20848831   ...A.T.A....GCT...G-...........G......T...T.AGT.A...T.T...G.  20848773
14829    27913681   .......G.C...G.CT.........A.................                  27913724
14829    29774451   ....A.T........C..........                                    29774476
14829    31170262   ...A...A.C...G..T....A.........                               31170232
14829    36051140   .......T.....T..T..G...T...                                   36051166
14829    48163569   ...TA..G.....G............                                    48163594
14829    172019     .....A.A.C..C.T...G-...........GG...........AGT.A...T.T...G.  172077
14829    10290591   ......TA...A.GA.G..G...T..AA.......T.-.A....ATT.A...T.CT..G.  10290649
14829    14666404   ...A...A.C..T.T...G-......AT...GG...........AGT.A...T.T...G.  14666346
14829    1262864    A.........G.C...T..G...........                               1262894
14829    1892635    ............G.T.T......T...                                   1892661
14829    4325379    .......A.C.C.G....G-........A..GG............GT.....T.T...G.  4325321
14829    11419193   .....ATA...A.G.......A.T.......                               11419163
14829    19506019   .......A.T..GGC....-...........TGC...T....A.A.T.AA..T.T...G.  19506077
14829    26116353   .......A.A..TGA...G-...T....T..GG...........AGT.A...T.T...G.  26116295
14829    27995330   ...AA..A.TG.G.T...G-...........GG...........AG..A...T.T..AG.  27995388
14829    28811172   .A.....-.A.....GTC.G...T...T....G..GG.....G.T.T.AC..T......   28811229
14829    37992146   ........CC......T..G...........                               37992116
14829    44113734   .A....C......GT.T.....G....A...                               44113764
14829    52967451   .......A.TG..GC.G---...........GG....G......AGT.C...T.T...G.  52967507
14829    624998     ......C......G..TG--.T...............TT...G.A.T.A....T....G.  625055
14829    3422602    CA.....A.C..GCC...G-...........G...T.T......AGT.A...T.T...G.  3422660
14829    12503022   .......A.TG.GCT...G-...........GG......T....ACT.A...T.T...A.  12502964
14829    31365937   G......A.C..GGA...GT...........GG...........TGG.A...C.TA..G.  31365997
                                        \                                       
                                        |                                       
                                        G
14829    38956894   .......A.C..GTT...G-...........GG.C....T....AGT.A...T...G.G.  38956836
14829    448060     .......A.C.AT.T.T..-.......G...GG...........AGT.A...T.T...G.  448002
14829    3592729    .......G.A..GGT.G---.......T...GG...........T.T.AA..T.T...A.  3592785
14829    9816356    .......A.C..GGC...G-...........GG.........T.AGT.A...T.T...G.  9816414
14829    3666065    .......A.C..G.T...G-...G.....A..............AGT.A...T.T...G.  3666007
14829    7508514    C......A.C..G.T..GG-...........GGA.....T....AGT.A...T.T...GG  7508456
14829    13239861   ......TG....G...T..G...T...                                   13239887
14829    19936104   ...A...A.C..G-....G-...........GG....T......AGT.A...T.T...G.  19936047
14829    21223833   ...........T.GC.T..G...T.......                               21223863
14829    31572761   .A.....A.C......T..G...........GG...........                  31572804
14829    31577683   .T.....G.C...G..T..G......C....                               31577713
14829    37993579   ......CT.AG.....T..G............G.........                    37993620
14829    39209881   A.....TT...A.T.AT..G........                                  39209908
14829    45695296   ....C..A.C......T..G.C.........                               45695266
14829    50134904   .....TTT.T.A...A...G.......                                   50134878
14829    51436432   ...CA..A.C..G.T...G-...........GG....AC.....AGT.A...T.T...G.  51436490
14829    4747599    .......T.TT.....-..C......C....G.......A....A.T.A...          4747649
14829    29401774   ....A..A.C..GCT...G-...........GG...........AGG.A...T.....G.  29401716
14829    2549590    .......G.C......----............G...........                  2549629
14829    20796470   .......G...                                                   20796480
14829    49185585   ......C.........G..G...A..                                    49185560
14829    4332550    .......A.C...G..--TG.......T...GG.........                    4332589
14829    33661331   ................-T.G.........T.G..A.T..T.C..ATT.A.C...T..AT.  33661389
14829    11281966   ........TTG..G..T..G...A......TG....T.......                  11281922
                                                  \                             
                                                  |                             
                                                  T
14829    17897210   ...A.T.-.A...G..T.C............CG....T...A..A.T.A...T.T...    17897266
14829    20432972   C......A.C..G-..T..G...........GGA..........A.T.A...T.T...A.  20433030
14829    13396900   .A...AT...T..G..G.TG.A........-...........                    13396860
14829    2687071    .......A.C..GGT...G.-..........GG...........AGTTA...T.T...G.  2687129
14829    11282503   .......G.C..T.T.T..G..........-.G...C..GG...AGT.A...T.T...G.  11282561
14829    22319456   .......A.C...G..--TT......T...GGG.A.........                  22319415
14829    25342180   ..G.--...A.C....TT..G.......T..G............CG..A...T.T...G.  25342122
                                         \                                      
                                         |                                      
                                         C
14829    36676365   ....A..G.C...G..T..........T.T.GT......G..                    36676406
14829    51971499   ...A..C......T..T..C......-A.TG...........G.A.G.A..A.T...A.T  51971441
14829    777597     ...A...G.C...G..                                              777612
14829    5913071    ......C.....TGA.T..G.......-......--......-----.A...G......T  5913020
14829    8061086    .......A...                                                   8061076
14829    11559932   ....A.C......GA............                                   11559958
14829    14513954   .A...T.A.C..G.T...CC-...A......G............A.T.A...TGG...G.  14513896
14829    27523815   .........C----..TG.T............G........A..A.T.A....TT...G.  27523760
14829    28122211   .....TT.........T..G...........                               28122181
14829    34608806   .....TC...G.....T..GA.G....                                   34608780
14829    40285043   ............C...T..G..T.......                                40285014
14829    43035400   ...A...A.C.AGGT..............T.GG...........ATG.A...T.T...A.  43035340
                                        \                                       
                                        |                                       
                                        G
14829    8234721    ......T.....G.--..............GGG......T..T.A.T.A..TT.T...G.  8234664
14829    17536795   AAG.A......T...CT..........AT.TGG...........                  17536839
                                              \                                 
                                              |                                 
                                              G
14829    17806636   .......---------...---...A.....GG...........A.T.A...T.T...A.  17806589
14829    21032719   ..........G..--...G.-..A.....TG.G...........A.T.A...T.TC..G.  21032778
                           \                                                    
                           |                                                    
                         AAA
14829    29259550   ..G.A..-..CAGG..T..G.........T..G....T.......GT.A...T.T...    29259606
14829    31582106   ....C..A.C...G..--TG......A....GG......T....                  31582065
14829    32121904   AA...A.......G..T..G.......G..TG.T.....G....                  32121947
14829    22774418   ...A...G..GT....-----..........GGA.....G....AGT.A...T.T...G.  22774472
14829    23376246   .....G.A.T..GGC...G-...T......TGG...........ATT.A...G.T...G.  23376304
14829    23859051   .AT....G.....G.GT..G......T....C......                        23859089
                                              \                                 
                                              |                                 
                                              A
14829    34512111   .......A...A.GA.TT.G............G......T..A.T.TTA...G...G..T  34512171
                                          \                                     
                                          |                                     
                                          G
14829    49942415   .A....TG.....G..T..C...........                               49942385
14829    30245055   C............G..T..G...........GG...........                  30245099
                                            \                                   
                                            |                                   
                                            A
14829    3804658    ...A...A.C..G.-.G..G...........G...A........AGT.T...T.T...G.  3804600
14829    12053399   ......C...T..G.........T....                                  12053426
14829    1882588    .....TG..CT.G.T....T.-..........G...........AG..AA..T.T...G.  1882530
14829    40174754   .......A.C..--..G..G...........TG......A.....                 40174797
                                                        \                       
                                                        |                       
                                                        A
14829    7498458    .......A.......--..G..T...A....GG..GG.C.T...A.T.....T.T...    7498403
14829    33997906   A...............T...CA.GC......T.........T..                  33997863
14829    31336139   ...A...A.C..------.G...........GG......T....                  31336176
14829    41341416   .......A.T..G...T..G.......T...GG..A........                  41341373
14829    52515796   .......A.T..C.T...G-...........GGA..........AGT.A...T.T...G.  52515738
14829    29159125   .......TG...--..T..G..G.C.....CT........                      29159162
14829    1655954    .......A.....GA.T..G.A....-T...CG..T........                  1655996
14829    23916391   --..A....A...GA.T..G........T..GG.....TT....T.T....           23916439
14829    30792329   .......A.C..--..TG.............GGA........                    30792290
14829    41028425   .A.....G.C...G.----C...G.GA....GG......G....                  41028464
14829    50247949   ....A..A.T..GGA.T..G..........T.G..T........                  50247906
14829    15871115   ..C....A.T...GA.T..C...T........G......T....                  15871158
14829    18630889   .......A.T..GG..T..G........T...GA...T...T..                  18630846
14829    19053174   ...A..TG...........C......                                    19053199
14829    27326854   ......C......G..T.C....A...                                   27326880
14829    37709752   .......T.T.A.G.C.......G..T......                             37709785
                                        \                                       
                                        |                                       
                                        G
14829    37726343   A......A.C..G.T..CG-...........GG............GT.A...T.T...G.  37726285
14829    50913876   .....T.A.......CT..G..........--...T...T....                  50913917
14829    5660846    ...AA.T........AT.........A..........                         5660884
                                                 \                              
                                                 |                              
                                                CA
14829    37109817   A......G.C..C...T..G..............C..T.T....                  37109774
14829    53092451   ......TT.AG..GA.T......A..T.T.-.C..T...A.T..----....T.......  53092397
14829    1839342    .......G..TT....-----.........CGG...........AGT.A...T.T...G.  1839396
14829    3407839    ....AA.............G...T..                                    3407864
14829    3798878    ....ATT......G..C.G..........                                 3798906
14829    4238298    ...A...A.C......T..G...........GG......                       4238260
14829    4716090    .A.....A.....G..T....AG......                                 4716062
14829    7787199    .......T......A.T..G....A....                                 7787227
14829    15111699   .A.......C.A.GA.T..G..........-.G.....T...                    15111739
14829    15765581   .........A.A.G..C..G.........                                 15765609
14829    19934972   ....A..A.C..GTT....-...........GGTC.........ACT.A...T.T.....  19935030
14829    26559811   ......TT.....G..G...............CA.....                       26559773
14829    28869251   ......C..A..T...GT...........T............                    28869292
14829    39351449   ......T....A.G.......T....                                    39351424
14829    52682009   .......A.C.....                                               52682023
14829    3489252    .......A.C..-G.C..----.........GG......T.....GT.A...T.T...GT  3489198
14829    34923247   ...ATT.G.C...G..C..G...........                               34923277
14829    45265065   ..GA..T..A.........T.-.T....T..TG...........T.T....A.TT...G.  45265123
14829    22143783   .A.....A.C.-.G..T..G...........GG........A..AGT.A.....T.....  22143725
14829    9610966    ......C......G..G.........----.GGA..........-..T....T.T...G.  9610911
                                                                     \          
                                                                     |          
                                                                     A
14829    30738353   ..............A.T..G...T..T..........T....                    30738311
                                           \                                    
                                           |                                    
                                           T
14829    1750763    .............G..T..........                                   1750789
14829    50050496   .A...G.A.C...G..T..G............GA...........                 50050540
14829    18734641   .A.A..C....................-....G...........                  18734683
14829    36379068   ......TA..CA.G..TC.G....CC.....G............                  36379025
14829    9788610    G...A..G.C...GA.T...............G...........                  9788654
                                                \                               
                                                |                               
                                                T
14829    24890328   ....AT..........G.........A..                                 24890356
14829    38343009   CAT...T.....G...T......T......--............                  38343050
14829    2727348    .....TCT.TG..G..T..G............G.........--.T......TG.....A  2727284
                                                                      \         
                                                                      |         
                                                                TCATTCA
14829    53395310   ....A.T..A...GA....CCA.....-....G...T.....                    53395350
14829    2803920    ...T..C......G..T..G.......                                   2803894
14829    43976500   ...A...A.A.AGG..T..G.......A.G.GG............                 43976456
14829    30155093   ....C..A.C.....AT..G.......AT....T...........                 30155137
14829    3034737    ....T.C......GAAG......T...                                   3034711
14829    7620428    .....-.......TT.....CA.G...TT...GA.......AT.A...A....T...     7620484
                             \                                                  
                             |                                                  
                             G
14829    27764000   ......TT.....G..G..T...T.....                                 27764028
14829    34874181   .........T..T..CT.........A..                                 34874153
14829    35196655   .......G.T...TA.T......                                       35196633
14829    39218175   ......C..T...G.AC.G..........A..G..T...                       39218213
14829    8477461    ...A..T...G.T...T.....T.........G...........                  8477504
14829    8672507    .......A........T..GG.......T..G............                  8672552
                                 \                                              
                                 |                                              
                                GT
14829    37927496   .......A.T...G..T..G.A.......G.GG...........                  37927453
14829    31551111   ......C....A.G..TT.....-........G....T....A.A...T.....        31551163
14829    39600106   .......A.T.A.G..T..G...........GGA..........                  39600149
14829    23713635   .A..........TG..T..G....-..T.............                     23713674
14829    34305465   .......G.C...--.TG.G...........G.....                         34305431
14829    45570534   C......G........T..........                                   45570508
14829    34944643   ......C.......C.T..G...-A.......                              34944673
14829    35664807   .......ACC.--..GTT..G..-.......G.............CT.A...TAT...G.  35664751
14829    452800     .....T.A.C..--..T..............                               452828
14829    2722954    C......A.T..GG..T..G...........GG...........                  2722997
14829    8726786    ............C...T..G.....                                     8726810
14829    20694090   .......A.T..GG..T..G........TG.GG...........                  20694047
14829    32036140   ...T...G..----..T..G...........G...                           32036170
14829    40895774   .......A.C......T..G.....A.....GGC.........                   40895816
14829    8129730    ....C.TG.....-..T..G.........T..G...........                  8129688
14829    14657812   .......A.T.AGG..T..G...........GCA.......A..                  14657855
14829    34683817   .......G.A...G..T.............                                34683788
14829    52483473   ....A..----........G...........TG...........A...A...T.T...    52483526
14829    288227     .............GA.T..G......                                    288252
14829    1750652    .......A.T......T...........T..C.A..........                  1750609
14829    9070847    .......G..----..T......T..A....G...........                   9070809
14829    9491108    ......T..C...G..T...........                                  9491135
14829    12735471   ....A..GG....                                                 12735459
14829    40049304   ......T....A.G........                                        40049283
14829    43803188   ................G..G..                                        43803167
14829    44050210   .......A....--..T..G.......T...GG....T.A....                  44050251
14829    7934610    .........A...GA.T..G...-...TG..GT.........                    7934650
14829    52193383   ....A........GA.C..GG.G..G.--............A....GCA..AT.T...G.  52193324
                                                      \                         
                                                      |                         
                                                     CA
14829    16088995   .A..T..GGC...--.T..G......T....C.A....                        16089030
14829    29346034   ......T......G.GT.....-....                                   29346059
14829    49727052   .A.....G........T..G...........GGA.....                       49727092
                                  \                                             
                                  |                                             
                                 AA
14829    49767375   C......A.T..GG..T..C......AT..GGG.........                    49767416
14829    2365998    G.....T..AG.....TT.G...T..A.....GA........AGA.T.A..TG..CT...  2366058
                                             \                                  
                                             |                                  
                                             A
14829    10847672   ......C...G.C...T..G.C.-..T...CC..G...C...A..                 10847629
14829    11252598   .......G.....G.CT..G.......                                   11252572
14829    12258569   ......C..A..TG..T..G......                                    12258594
14829    14564802   .......A.C...GA.T............                                 14564774
14829    21897975   ....A..A.T.T..AGTGTG............G...........                  21898018
14829    25737468   ...........T....T..G......                                    25737493
14829    28352863   ...A...A.T.AGGA.T.C............GG...........                  28352820
14829    34100130   .............GC.T..G.......                                   34100156
14829    37135356   A..A............G....T...                                     37135332
14829    37668909   .......A.T..GG..T..G.......T...GCA..........                  37668866
14829    37762490   .T.....G.....G..T..G.........                                 37762518
14829    4005139    ....AGTT......A.C..G...........G............                  4005182
14829    29720114   ......C..ACA.G..T...A....-----G..........                     29720149
14829    29638242   CA.....A.C..--..G..G............G...........                  29638283
14829    28680835   .....A.A.C.-.G..T..G.........T.G............T.T.A...T.T...    28680779
14829    29894465   .......A.C.-.G..T..............GG....A...A..A.T.A...T.T...    29894521
14829    45084040   .......A.-...G..T..............GGA........                    45084000
14829    1993711    .......A.C...--.T..G.T..........G.........                    1993672
14829    10944004   .....T.A.C..G.T...G-............G...........A.T.A...T.TT..G.  10943946
14829    31936387   .....T.A.T....T.T..G........TA.G......C.....                  31936431
                                \                                               
                                |                                               
                                A
14829    38354050   .......G.C..GG..-..G...........GG..A.T......                  38354092
14829    4441363    .......G.C...G..T..G...........GG...........                  4441320
14829    9075161    ......TG......C.G......T...------...........                  9075198
14829    26814530   .....A.A.C..------.G...........GG...........                  26814567
14829    13699948   .......A.C..--..T..G...........G.......A..                    13699909
14829    28520116   .......A.T..GG..TTT........T...G.........A..                  28520159
14829    50787639   .....--.T..C.GT.T..G.......T...TG...........A.T.A....         50787689
14829    53392227   A-----------.......G............G.............T.A...T.T...    53392273
14829    53474243   .......A.C..GG..-..GC......T.T.GG...........                  53474201
14829    14437918   .C.....A.ACAG...T..G...........GG..........                   14437960
14829    28076150   .......G..T..--CT..G.......T...G............                  28076109
14829    39570322   .......A.C.-.G..TG.G...--......GGA..........A.T.A...T.T...G.  39570378
14829    43625546   ......GG.AGA....T..T.-...........A.........AATT.A...T.T...G.  43625605
                                                            \                   
                                                            |                   
                                                            A
14829    18551472   .......A.A.-.G..T.............TGG............TT.A...T.T...    18551416
14829    29976934   ............--..C.G..T.........GGA.....                       29976898
14829    31275951   A......A.C..GGC..---...........GG...........A.T.A...T.T...G.  31275895
14829    36846353   ......C..A.C..A.G......TC....T..GA............                36846308
                    \                                                           
                    |                                                           
                    C
14829    38229528   .......A.C..G.T...G-...........GG...GG.T....AGT.A...T.C...G.  38229470
14829    13041317   .......AGCT.--..T..G.......T...G............                  13041276
14829    21274225   .......T.A...GT.T..G.A.......T.GG....T.....                   21274267
14829    41087273   .......-..CAGG..T..G.A.....GA..G......G..A..A.T.A.....        41087325
14829    49445243   ....--T..A.C...CT.C........A.T.C.....T......A.T.A...          49445194
14829    53065249   ...............C.G...A...GC......A...                         53065286
                                           \                                    
                                           |                                    
                                           T
14829    1579633    ......T......G...G..G....                                     1579657
14829    3399927    .......A.C..--------......A....GGA..........AGT.A...T.T...G.  3399875
                                             \                                  
                                             |                                  
                                             C
14829    10084853   .......G.CT.GG..T..G...........GG........-A...T.....T.T...A.  10084794
                                                                  \             
                                                                  |             
                                                                  G
14829    20710614   ......TG....                                                  20710603
14829    34042440   ......CT.C......T.....                                        34042419
14829    36135341   ....C.T.TT..CCA.T......T........G..-........A...T..           36135391
                                              \                                 
                                              |                                 
                                              A
14829    37864346   ................G..GG.....                                    37864371
14829    37865108   ................G..GG.....                                    37865133
14829    47761902   ......TG....C.A.TC.....T....A..G.A.....                       47761864
14829    34917583   ....T..A.C..-...T..G...........GG...........A.T.A...T.T...    34917639
14829    20900430   .......A.C..-G..T.GG.......T....G...........A.T.....T.T...    20900374
14829    30992800   .......A.C..-G..T..G.......T...GG...........A.T.A...T.T...    30992856
14829    39337340   .....T.....T....T.....G....-.............                     39337301
14829    38697423   .......G...----.G..G........................AT..A...T.T...    38697476
14829    35209      .......A.C..--.....G...T.......GG...........                  35168
14829    16385471   .....G.A.T..-G..T.......C......G..........A.AG..A...T.T...    16385527
14829    42259945   .......A.C..G-..G..G...............A........A.T.A...T.T...A.  42259883
                                              \                                 
                                              |                                 
                                           ACTT
14829    33911548   .......G.T......G..G..........GGG............                 33911504
14829    39795333   ...A...A.C.A.G..T............A..G...........                  39795289
                                        \                                       
                                        |                                       
                                        G
14829    29605117   ....T..A.T..G.-.T..G...A..--...GG...........A.T.A..AT.T...T.  29605061
14829    48714941   .......G.T...G..T..T.......A...GGA........                    48714982
14829    10789686   .......A.C.-.G..T..G.....-.....GG...........AGT.A...G.T...G.  10789629
14829    18625754   ....A..A.CT.-G..T............T.G.A.....T....AGT.A...T.....    18625698
14829    51679684   .......A.C..--..TGT......C..A..GGC.A........                  51679643
14829    13401269   .......A.C..-G..T..G...T.......GG..T...T....A.T.A...T.T...    13401213
14829    14988990   .......A.C..--..T..G...T..A....GG..T.......                   14988950
14829    24958419   .........C..TGA.T..........-....G......                       24958382
14829    36413006   .......A.C..-G..TC............TGGA.....T.T..A...A...T.T...    36412950
14829    43146371   ......C.......T.TG.T......TT....GA........                    43146330
14829    45517890   ....A..A.A..GG.....G...........GG.....TT....                  45517846
                               \                                                
                               |                                                
                               A
14829    39990475   ......TA...-.G..T..T....-......GG........A..                  39990516
14829    45035766   ....C.C..C....C.C....A..........G..                           45035732
14829    47777371   ......TT....C...TT.......                                     47777395
14829    3680018    ......TG....                                                  3680029
14829    14253056   .....TT...........                                            14253039
14829    22076918   .......A.C..-G..T..G......ATG..GG.......TT...TT.A...T.T...    22076862
14829    23180860   ...T...G...----.TT.G...........GT......T....                  23180899
14829    28197167   ......C......G.GG..C......                                    28197192
14829    34347087   .......G.A...G..TT.G......-----.............                  34347125
14829    15543673                 ..T..............GG............T..A...T.T...G.  15543621
                                                               \                
                                                               |                
                                                         TAGTAAG
14829    20057013   .......A.ACAGG..T..............TG.C....T..                    20057054
14829    49062386                 ..T..G.........................C..A...T.T...G.  49062438
                                                               \                
                                                               |                
                                                         TAGTAAG
14829    17278451   ....A.TA........T..G.-.T.......TG...........                  17278409
14829    16223749   .......A.C..T.AA....AA........-.G......T....ATA.A...T.T.G.GA  16223688
                                \                                               
                                |                                               
                              GGT
14829    18000475   .A.AC..A.T..G-..G..............GG..........G..T.A...T.T...    18000531
14829    31693641   ...A...A.C..G-..T..G....A......G............AGT.....T.T...    31693585
14829    333088     CA.....A.A..-G..T..G...........GG.........G.A.T.A.....T..     333033
14829    40390159   ....A..AGC..G.-.T............TTG............                  40390201
14829    49468747   .......A.C..G.-.T..G...T.......GG.........                    49468787
14829    51079544   .......A.C..G.-.T..G....C......GG......T....                  51079586
14829    18678177   ....A..A.T..-G..T..GG.....-...C.G...........A.T.A...T.T...G.  18678234
14829    18906610   .......A.C..-G..T..G...AG......GG...........AGT.A.....T..     18906665
14829    35960414   .......A.C..G-..T...............GT..T........GT.A...T.T...    35960470
14829    37346329   .......-..CAGG..T..G...T........G....T......A...A...          37346379
14829    19899181   .......A.C..G-..G..G...........GG........A..A.T.A...T.T...    19899125
14829    37371119   .......A.C..G-..T..G...........G.....T......A.T.A...T.T...    37371175
14829    39835784   .....TTA..----..T..G........T...G...........                  39835823
14829    123101     .......A.C..G.-.T..............                               123072
14829    1213486    ....AA.A.T...G..T..G............G.C.........                  1213443
                    \                                                           
                    |                                                           
                    C
14829    32560250   ......C..AT.....T.........T....GG......                       32560212
14829    33276965   ....A..A.T..-...T..G.A.....T...GG...........                  33276923
14829    47297029   .......A.T..GG..C....C.T.......T............                  47296986
14829    48886717   ................T.C.....                                      48886694
14829    28123196   ............GT....GG.A....C.....G....T...                     28123236
14829    48313673   ...A...A.C...-..T..G...........GG......TG.....T.A...T.T...    48313729
14829    13877574   .A.....G..----..T..............GG......                       13877540
14829    22266224   .....T.G.C..GT..T.TG....-................A..                  22266266
14829    26548292   .......G.T.T.GA.T.G-.........T.GG...........                  26548334
14829    39307832   ....AG.A.C....T...G-......A...C.G...............ATAC.T.-..G.  39307890
                                                                \               
                                                                |               
                                                                A
14829    15054802   .......A.C..--..T..G..G......T.GGA.......A..A.T.A...T.T...    15054857
14829    27085374   ...A..C...G.....T..G...T...T....GA...T...--------A..G...GA.T  27085425
14829    35107163   ...A..CA.C..G-..T..G......-....GG...........AGT.A...T.T.G.G.  35107106
14829    38417442   .....T.AGC..G-..T.GG...........G...T........A.T.A...T.T...    38417386
14829    7215818    CA..AT.A.C..G-..T..G............G........TT..GT.A.....T...    7215874
14829    50602925   ....AT.G.C...G..T..G...T..AG...GG...........                  50602968
                    \                                                           
                    |                                                           
                    T
14829    873608     .A.....G.TG.G.-.T..G......A....GG......G..G.AGT.A.....T...A.  873549
                                              \                                 
                                              |                                 
                                              A
14829    2489999    .......T........G..G...........TG....T....                    2489958
14829    5077049    .A....CT.......CG..G............G........--------..AT.....G.  5076998
14829    9749329    .........C...G..T..G...........GG...........                  9749286
14829    10938503   .....TG..C....A.T...........T..............                   10938461
14829    10998736   .......                                                       10998730
14829    27143577   ....A..A.T..G.-.T......G.....T.GG..A........A.T.A...TAT..AG.  27143636
                                                      \                         
                                                      |                         
                                                      C
14829    43254520   .A...T.A.C..G-..G..........AT..GG...........A.T.A...T.T...    43254576
14829    44548616   ....A..-.AT.GG..T..G...........GG........A..AG..A...          44548666
14829    49328225   ......C......G..                                              49328210
14829    1716534    --....C....A....CCTG.......T....G......TC.....                1716577
14829    14852387   .......A.C.A.G..T..GA.........C.............                  14852431
                                                      \                         
                                                      |                         
                                                      G
14829    16398246   .A.A...A......A.TT.............GG...C....                     16398287
                          \                                                     
                          |                                                     
                          C
14829    28064983   ...-...A.C..-G..T..G......-A...GG....T......TGT.AA..T.T...G.  28064927
14829    29153317   G....T.AGC..G-..T..............GG...........A.G.A...T.T...    29153373
14829    37580719   .......G.....GA.T..G...........GG........AT..GTGA...T.T...G.  37580657
                          \                    \                                
                          |                    |                                
                         TA                    T
14829    48120498   ...A...A.C..G.-.T..G.........A.G.....TG......                 48120541
14829    27151167   .......A.C..G.-.T..G...........GG.............T.A...T.T...    27151223
14829    31561998   .......A.C..GGT...G.-.......................                  31561956
14829    14425983   .......A.T..G-..T......T.....T.G............                  14425941
14829    37224488   .......A.C..-G..T...A........A.G...T...GG...A.T.A...T.T....T  37224429
                                                                            \   
                                                                            |   
                                                                            A
14829    50813398   .......A.C...-..T..G...T.......GG...........                  50813440
14829    9780903    .A.....G.C........G.-..T..T....G.............                 9780946
14829    10179762   .......A.T..G-..T..............G...G.....A..                  10179720
14829    26095139   .......A.C..G-..T..G.......T...GG...........                  26095097
14829    28905193   ......-..-.C.G..T..G...........GG...........                  28905152
14829    38515664   .......A.C..G-..T..G...........G............                  38515622
14829    8941350    ....A..G.C....A.T..G............G....A....                    8941309
14829    38935998   .......A.-.C.G..T..G...................                       38936035
14829    50786600   A...A..A.C...-..T............T.G............AG..TAG......     50786545
14829    3678805    .......G.C......T..............GG......T....                  3678761
                     \                                                          
                     |                                                          
                     T
14829    7625778    -T....T......G..T....A...G......GA.A........                  7625820
14829    8603560    .......A....G.-.T..G.A.........GG....T....G.A.T.A...T.T...    8603504
14829    10732602   ....A..A.C..G-..T..T............GA..........                  10732644
14829    20474605   GA.....A.C...-..T..G...........GG...........                  20474647
14829    20649979   .......-----G...T..G.......-...TG...........AGT.A...T.T...G.  20650032
14829    41966741   .......A.C..G-..T..G...........GG...........                  41966783
14829    52719322   .......A.T..G-..G..............GG........A..                  52719280
14829    29303210    ......A.C.....................GG...........                  29303252
14829    50765494   ......---------.G..G............G......T....                  50765528
14829    53143079   .......A.C...G..T.T-............G....T...                     53143040
14829    17427397   .......A.C...-..G..G...........GG..T........                  17427355
14829    26983260   .......A.C..G-..T..G...........GG......T..                    26983300
14829    49981049   .......A.C..G-..T..G....G.A....GG...........                  49981091
14829    52011740   .......G.T...G..T..G......TAT..G..........T.AGTT......T...    52011798
                                   \                                            
                                   |                                            
                                   T
14829    11827634   C......A.C..-G..TG.G.......-...GG.......CA..A.T.A...T.T...AT  11827691
14829    14388468   ....A..........CT....                                         14388448
14829    28071483   .......A.A.A..AA.G.T...........GG...........A.T.A...          28071428
                                         \                                      
                                         |                                      
                                      AAGG
14829    48249438   G.....T.......A.....                                          48249419
14829    48816487   .......A........                                              48816502
14829    31664743   ....TA....CC.CAA.C.G...........GG...T.......                  31664788
                     \                                                          
                     |                                                          
                    AA
14829    40997804   .......A.TG.G-..T..G...TG......GG...........                  40997762
14829    49595134   ......T..A...G..T....AC...T....T............                  49595090
                     \                                                          
                     |                                                          
                     T
14829    52029468   .......A.C..G-..TC.G............G...........                  52029426
14829    1154076    ......T.......A.TG.....                                       1154054
14829    16080222   ..T.....CA...G..T...............G..........                   16080180
14829    22349736   ....T.CA.....G.....                                           22349718
14829    26154516   ......                                                        26154521
14829    28548757   .....TC...T..G..T..                                           28548775
14829    37999346   .......A.C..G-..T..G...........GG.......                      37999384
14829    41189661   .......G.T...G..T..G...                                       41189683
14829    41293380   .......A.C......----.T........TGG.........                    41293343
14829    12438218   .......A.C..-G..T..G...........GG......T....                  12438260
14829    19695762   .......GCC..-G.....G.........A.GG...........                  19695804
14829    26498249   .......A.T..-CT.T..G...........GG...........                  26498207
14829    46338765   .......A.C..-GC.T..G......C.....G...........                  46338723
14829    4022414    ....A.TG...A.G..T...............G....A......A.T.A...T....     4022471
                                     \                                          
                                     |                                          
                                     T
14829    26398205   .......A.C..-G..T..G...........GG...........A.T.A...T..       26398258
14829    39334624   .......G..----..T..............GG...........                  39334663
14829    7625171    .....T.A.C..-G..C..G............G...T.....                    7625131
14829    25495878   .......A.C..G-..T..G...........GG..........                   25495837
14829    25778894   .......A.CT.-...T..G...........G.......                       25778857
14829    26672276   .......A.C..-G..T..G..G........GG....T......                  26672234
14829    39948815   .......A.C..-G..T..G.....A..T..GG...........                  39948773
14829    40929361   .......A.C..-G..T..G...........GGA..........                  40929403
14829    49276628   .......G.A..-G..T..G....A......GG......                       49276665
14829    50442144   .......A.T..-G..C......T..A....GT...........                  50442186
14829    52966175   .........C..-G..TG.G...........GG.........                    52966135
14829    7782357    .....AT..A...T..T..G...........G..........                    7782316
14829    10848539   .......A.C..G-..C..G.......T...GG...........                  10848581
14829    17705538   .......GGC..C...T.C..........                                 17705567
                         \                                                      
                         |                                                      
                         T
14829    29632769   ....A..A.C..-G..T..G...........GG.........                    29632729
14829    3128641    A......A.C..-G..T..G..........CGG........T..                  3128683
14829    8501215    ......CA.C..-G..T..G.........AGGG...........                  8501257
14829    21548534   .....TGA.C..-G..T..G.A.........GGA.T.....TT.----....T.T...G.  21548480
14829    24723690   .......A.TG.GGT.....-...........G......T....                  24723648
14829    29373267   .A....CA.T..-G..T..G...........GG......T....                  29373309
14829    32054526   .......A.C..-GT.T..G.........T.GG...........                  32054484
14829    51544058   ...A...A.T..-G..TG......A.....GGG...........                  51544016
14829    33911124   ...........AG.A.T......-.GT...C.............                  33911166
14829    33989277   .......A.C..-T..T..G...T......C........                       33989315
                                                      \                         
                                                      |                         
                                                      A
14829    46680033   .......A.C..--..T..G.......T...GG...........---.A...T.T...G.  46680087
14829    49786129   .......G.C..G.T...CG-........A.GG............GT.A...T..A....  49786070
                                                                          \     
                                                                          |     
                                                                          T
14829    4731010    .......ATC..-G..T.C............GG..T...                       4730973
14829    12006065   .......A.C..-G..T..GCA.........GG.....G.....                  12006023
14829    12060954   .........C..-G..T..G.A......GGGG............AG..A...T.T...G.  12060894
                                                \           \                   
                                                |           |                   
                                                T           G
14829    23033238   .-.A...T.AT.G..GTT.G............GT..........                  23033280
14829    23556196   ...A...A....-G..T.........ATTG.GG...........                  23556154
14829    32967158   .......A.C..GGT.G.G.--.........GG...........                  32967117
14829    35463336   .......A.T..-..CT..G.........                                 35463363
14829    38605463   .....-.A.C..-...TG.GG..........GG...........AGT.A...T..-....  38605407
14829    50830344   A......A.T..-G..T..G...T.......GG.........                    50830384
14829    51535197   .......A.T..-G..T..G.A.......T.C.T.T........                  51535155
14829    601311     ...A..TT....-...G.........TT...T.....G.A...                   601352
14829    4627171    .....T.A.C..-G..T..G...........GG....TC.....                  4627214
                                            \                                   
                                            |                                   
                                            T
14829    22331890   .....ACA.C..G.-.T..G......T....GG...........A...A..AT.TA..G.  22331830
                                                 \                              
                                                 |                              
                                                CT
14829    29573059   ......CA....G-..T..G...........GG..T.....A..AGT..T.AT.T..A..  29573118
                                                                            \   
                                                                            |   
                                                                            A
14829    34336402   .......A.CT..CT...G.-.T........GG...........                  34336360
14829    27950696   .......A.C..-G..G..G.....G.T.T.GG.........                    27950656
14829    30219837   .......---GTC.C.T..G...G.......GG.......T...AGT.....          30219885
14829    30449583   .CT....A.T.....CT..G.....C.....GG...........AGT.A...T.....    30449524
                                      \                                         
                                      |                                         
                                     TT
14829    30811607   --...GC......G..T..G.A....A.....G.C.........                  30811566
14829    35082680   ....T.CA.....GA....T.T.T........G....                         35082641
                                      \                                         
                                      |                                         
                                    GTG
14829    39063993   .......T.....G..T..G...........GG.........                    39063949
                            \  \                                                
                            |  |                                                
                           TT  T
14829    43348458   ......CT..G..G.C...GA...........GT.....                       43348420
14829    43694675   ....A..A.C..-G..T..G.......T..-.G......T....                  43694716
14829    2653520    .......A.....CT.--.G.......ATT..TT.....T.A..T.TTA........     2653574
14829    15839176   ......CT.....G..TC........ATT...............                  15839131
                      \                                                         
                      |                                                         
                     TT
14829    27863809   ......TG.....T..                                              27863794
14829    30385583   A....                                                         30385579
14829    37518884   ...A....---..G..C..T...........GG...G....A..                  37518924
14829    44555022   .....--..A.C..C....G.C.........GG......                       44555058
14829    47132252   A-....TG.AT..G..T..............GG..T........                  47132210
14829    49287532   ..GA.TT..C............--..T....G........                      49287569
14829    46339015     ..A..A.C...G..T..............GG...........-.......T.TA..T.  46338958
                                                                     \          
                                                                     |          
                                                                     A
14829    8306139    .-............A.C..C....A...A...G.A....T...                   8306180
14829    25662611   .......A.C..G.T....-...........GG......T....                  25662653
14829    28795854   ......C...G......C.G.....A...T..G.C....A....A....             28795903
                            \                                                   
                            |                                                   
                            A
14829    40611614   .......A.C..G.T....-...........GG.........                    40611654
14829    50948563   .......-.CT..T..T.............-....T.T......AGT.A...T.....AT  50948506
14829    53265583   .......A.TG.G.T...G-...........G............                  53265625
14829    77973      .......A.C.-.G..T..............GG..T.......                   78014
14829    10954308   .......A.C..G.T...G-...........GG............G..A..           10954357
14829    26553061   .......A....GGT...G.-..........GG...........                  26553103
14829    43903563   ..-..TC.........T.........A..T.GG........A..                  43903605
14829    48102569   .......A.AG..--.T..G...........GG...........AGT.A...T.T...AT  48102511
                                                  \                             
                                                  |                             
                                                  T
14829    50820129   .....AGT........C...........G...G............GT.A...GT...A.T  50820065
                     \                                        \  \              
                     |                                        |  |              
                     T                                       AA TA
14829    13425794   .T....T.........-T..GC.T.......G............                  13425836
14829    14008562   .......----.G...T..G...........GG........T..                  14008523
14829    20566691   .......A.C.-..A.T..C...........GG........A..                  20566733
14829    2616694    ....TT...C..G.T..GG-............G...........                  2616652
14829    7600634    .......A.C..GG....G-...........GG...........                  7600592
14829    14840784   .......A.C....T...G-...........GG...........                  14840826
14829    20194962   .......A.C..G.T....-...........GGT..........                  20195004
14829    52424090   .C.....G..-----.T..T...........GG....A......AG..A..CT...-...  52424143
14829    3654918    .......A.C..G.T...G-.........TGGG............                 3654875
14829    27315      .....T.A.C.AG.T...G-..................GT....                  27273
14829    6401075    .......A.C.-.G..T.C...G........GG...........                  6401117
14829    17788226   .......A.C..G.T....-...........G..........                    17788186
14829    23457696   .......A.T..G.T...G-.....AC....G............                  23457654
14829    25970245   ...A...A.C...-..T..G.........-..G...........AGT.A...T.T...A.  25970302
14829    26821221   .......A.C..G.T....-...........GG....T.T....                  26821179
14829    50271944   .......A.T.AG.T...G-...........G.......                       50271981
14829    14863201   ....AT..T........-----.....T....G......                       14863234
14829    39066953   ...A...A.C...G.............T...GG....T......                  39066997
                                    \                                           
                                    |                                           
                                    T
14829    44884189   .......A.C.-TG..T..............GG...T.......                  44884146
                                               \                                
                                               |                                
                                               C
14829    11059      .............G.--..............GCA........                    11018
                           \                                                    
                           |                                                    
                          AA
14829    11932890   ....A..A.C..-G..T..C...G.......G.....TG.....                  11932847
                                           \                                    
                                           |                                    
                                           G
14829    25902640   .......AG...C...T..G........T...GA.....T.A....                25902592
                         \                                                      
                         |                                                      
                       CTC
14829    26689897   .......A.C..G.T...G-...........GGA........G..                 26689940
14829    34907984   .......A.C..G.T...G-...........GG.........                    34907944
14829    46086291   ...A...A.C.-.G..T....T.........GG.....T.....                  46086249
14829    4152682    .......A.C..G.T...G-.........T.GG...........                  4152640
14829    5118580    AA....GA....G.A....-...........GG....G......                  5118538
14829    8446928    .......A.C..G.T...G-...........GG......G....                  8446886
14829    14964312   .......                                                       14964318
14829    24278720   .......A.C..GCT....-...........GG...........                  24278762
14829    26320046   .....T....G.....TG.--...........G........                     26320008
14829    30489125   .......A.C..GTT...G-....G.......G...........                  30489167
14829    31918969   .A.....A.C..GGC...G-...........GG....T......                  31918927
14829    50331733   .......A.C..GCT..CC-............G..G........                  50331775
14829    52989621   .......A.C.AC.T...G-.........T..G...........                  52989579
14829    3382667    .A.....A.C..G.T..TG-...........GGA.A.........                 3382624
14829    5160562    .....A.A.C..G.T...G.-.......TT.GG...........                  5160520
14829    45516790   .......-----....C..G.......T...GG......                       45516823
14829    617100     .......A.C.-.G..T..G.....G..T..GG....T.G....                  617058
14829    8491535    .......A.TG.GGA....-.........G..G......T....                  8491577
14829    17342638   .......ATC..G.T..GG-........TT.GG...........                  17342596
14829    21030983   .A.TA..A.C..G.T...G-...T.......GG...........                  21030941
14829    26424482   .C.....A.C..G.T..TG-...T...T....G...........                  26424440
14829    27981045   .......A.C.AGG....G-............GA.....                       27981082
14829    38537359   .....T.A.C..G.T...G-........T..GG...........                  38537317
14829    41464128   .......----...T.TG--...T..................                    41464093
14829    43588686   ...A.TT--..........G......T....GT...........                  43588729
                                     \                                          
                                     |                                          
                                    TT
14829    53087410   ...A..CT.TT...T....G..G.........G..T......--.CA.....GT....T.  53087349
                                  \                   \               \         
                                  |                   |               |         
                                  C                   T              AA
14829    53445119   .......A.T..GGC....-......AT.T.GG...........                  53445077
14829    3784380    ....A..-.AT....GT..G.......G..C.GT..T.......                  3784422
14829    7514560    .............                                                 7514573
                           \                                                    
                           |                                                    
                           G
14829    13076813   .......                                                       13076819
14829    13451316   ......T....T.G..G..CA......T....T.....                        13451279
14829    14050146   .......-.A...G..T.TG.....CA..T.GG...........                  14050104
14829    16101188   .......A.C.-.G..T..G........                                  16101162
14829    17593589   ......C.......A.T..G...T...T...........                       17593627
14829    22826101   ......TT.A...GT.T..G........T..GG...T..T....                  22826145
                       \                                                        
                       |                                                        
                       G
14829    24116507   ......C......GT.T..............TTT.....                       24116465
                                        \                                       
                                        |                                       
                                     TATT
14829    26684179   .....AT.........                                              26684164
14829    29524050   ....A.C......GA.T...-...C.A.....                              29524020
14829    39955660     .....A.C.C.G..T..........................                   39955620
14829    27240397   .............--.T..G...........G.......                       27240435
                           \                                                    
                           |                                                    
                          AT
14829    36819104   .......A.C..-...T..............GG.........T.AGA.C...T.T...A.  36819163
                                                   \                            
                                                   |                            
                                                   G
14829    37435739   .......A.C...-..T..G...........GG...........                  37435697
14829    18820368   .......A.C..T.T....-...........G............                  18820326
14829    31941368   .......A.C...G.....G......T....GG....T......                  31941412
                                   \                                            
                                   |                                            
                                   T
14829    40246921   .......A.C.-.G..T..G...........GGA.......T..AGT.A...-.T...G.  40246864
14829    1631472    .......T......T...G-.........A.GG...........                  1631430
14829    1983428    .......A.C..G.T....-............G......T..                    1983388
14829    4070919    ....T.........C....G.........T.GG.......G...                  4070964
                          \                                                     
                          |                                                     
                         AA
14829    10421163   .......A.C.-.G..T..............                               10421192
14829    36077827   .......A.C..G.T...T-...........GG...........                  36077785
14829    44883953   ...A..CT......................-........A..A.AG..A..AT......T  44883895
14829    7977121    --.A.A.T....GG.....G...........GG......T..                    7977160
14829    45447543   .A..T..A.C.-.G..T..........T....G......T....AG..A...          45447593
14829    50416281   --..A..A.C...G..T..G...........GG.........                    50416242
14829    1253677    .......A.C..G.T...G-...................T.....                 1253720
14829    51303546   .............--.T..G...........GG...T....                     51303586
                          \                                                     
                          |                                                     
                         TG
14829    21694852   .......A.C..GCT...G-...........GG...........                  21694810
14829    45842198   ..G...T..A.C.T.--......T..................                    45842159
14829    51210487   .......A..--------.............GG...........                  51210452
14829    22010723   .......A.C.-.G..T..G.........A.GG......T....A.T.A...          22010673
14829    19898213   G............GA.T..G...T.......GG............                 19898167
                           \                                                    
                           |                                                    
                          GG
14829    30585074   .......A.C.AG.T.G.G-...........GG...........                  30585032
14829    34924689   .....G.A.C..G.T...G-...........GG...........                  34924647
14829    40827390   .......A.C..G.T......---.......GG.........                    40827430
                                      \                                         
                                      |                                         
                                     GC
14829    46314748   .......A.A...GACT..G...G...AT..G.............                 46314703
                          \                                                     
                          |                                                     
                          A
14829    2094517    .......A.C..-G..T.GG...........GG...........                  2094559
14829    3147029    .ATTC.TG..-........G...................T..A.AG.....           3146980
14829    12307679   A............CA.T.......A..T.T...........A..                  12307725
                        \                                                       
                        |                                                       
                      TGA
14829    17711028   .......A.C.-.G..T..GA..........GGA..........A.T.A...          17710978
14829    20290596   .......A.C..G.C....-...........                               20290567
14829    27355720   .......A.C.-.G..T..G..C.A......GG..T.T......AG..A...          27355670
14829    2665239    ....A..A.C.-.G..T..G...........GT....T......A.G.A...          2665289
14829    3496657    ........T...-----...........                                  3496679
14829    5274069    ...A..T.T.....A.T.........A.T..GG....TG.....                  5274113
                                \                                               
                                |                                               
                                A
14829    9015640    .......A.T..GGT...--...............T......----T.A...T.T...A.  9015693
14829    9780731    .......T.TG..G..T..G.C.........GGC........                    9780773
                                   \                                            
                                   |                                            
                                   T
14829    11049777   ......C..T...........A........G......                         11049741
14829    14040199   .C....CTG.......T..-............GA.G...T..G.A...C...........  14040140
                                                                  \             
                                                                  |             
                                                                  G
14829    34854458   .A..T.T.CT...G..T...............T....                         34854494
14829    37964276   .....A..T....--.T..G.......----GG...........A.T.A...T.T...G.  37964221
                        \                                                       
                        |                                                       
                       GA
14829    39012109   ...-...A.C...G..G..G...........GG...C.C..A..                  39012151
14829    3426124    ......CA.C..GCC...G-..................G.....                  3426082
14829    12079463   .......A.C..G.T.....A.........                                12079432
                                      \                                         
                                      |                                         
                                     GT
14829    15659208   .......A.TG.G.T...G-...........GG....T.G....                  15659166
14829    15987272   .......T........T...                                          15987291
14829    16339383   ......----------...G.......T....GA.......                     16339413
14829    16684208   ....A..A.C..G.T...G-...........GGA..........                  16684250
14829    18793971   ....T..A.C..GTT....-........T..GG......T.....-T.A...T.....G.  18794028
14829    27452609   ..............T.T..G...T.CA.....G..........                   27452652
                                \                                               
                                |                                               
                                A
14829    47788267   .......                                                       47788261
14829    50771382   ...A...A.CG.GGT....C...........GG......T....A.T.A...T.T...    50771442
                                      \                                         
                                      |                                         
                                    GTG
14829    51186960   .......A.C..G.T......---.......G.........                     51186921
                                      \                                         
                                      |                                         
                                     GC
14829    52639250   .......A.T...G....G-..G....A...GG...........                  52639208
14829    7348161    .....AC..TG..G..T.TG........T........                         7348125
14829    11594776   ....A.C...G..G.....--...........                              11594805
14829    28272927   ............                                                  28272914
                          \                                                     
                          |                                                     
                         CA
14829    46907963   ...AA..A.C.-.G..T..G...........GG...........AGT.....          46907913
14829    48244311   .......A.T.TGGT...--...........GG......                       48244275
14829    6530333        ...A.A......TG.G.A......................------A.TA...AG.  6530382
14829    26607856   ....A.-----C....G..G......A.....G....                         26607887
14829    37010158   ...-.AT..A.AG...T..G.......T...GG.....T..A..                  37010116
14829    49927980   ......C..A...G..T..T.TTT......C.G..G.....AG.AG..AT..G......   49927920
                                       \                                        
                                       |                                        
                                      GT
14829    589495     .......A.A.A...G...............GG...........                  589539
                                     \                                          
                                     |                                          
                                     T
14829    43066456   .......A.C..-G..T..G...........GG...........A.T.A...          43066406
14829    10831623   .......A.C..-G..T..G...........GG...........A.T.A...          10831673
14829    13132989   ..------.....G..T..G...T.......GT............TG.T.A...T...G.  13133045
                                                               \                
                                                               |                
                                                             CAG
14829    27070695   .......A.C..-G..T..G...........G.....G.T....AGT.....          27070645
14829    1825890    .......G.C..-G..T..G...........GGC.......T..A.T.A...          1825940
14829    44437907   .......A.C..-G..T..G...........GG........A..A.T.A...          44437957
14829    53057373   .A.....A.C..-G..T..............GG..T........A.T.A...          53057423
14829    7893637    --.....T.....G.....G...........TG..A.....                     7893599
14829    32238990   .....T.A.T..GTT....-...........GG...........                  32238948
14829    39721359   .A.....A.C..-G..G..G......A....GG...........A.T.A...          39721409
14829    8365416    ....A.C....A.G..--TG...T........G...........                  8365457
14829    10776756   ......T....A.G..--TT.A....T..............                     10776794
14829    39094252   .....----....G..T..G.......T...GG...........                  39094291
14829    40901740   .A.....A.C...G..T...............G.A.........                  40901787
                         \                                                      
                         |                                                      
                      GAAA
14829    12917116   .............                                                 12917128
14829    14654999   .....--TT....T..T.C............GT......                       14654963
14829    34817153   A.....C..AG.....TC--..............A....A....                  34817112
14829    34985652   .........CT.CT..T..G...........GG..........                   34985609
                         \                                                      
                         |                                                      
                         G
14829    12821607   ....A....A...--.TG.G............C....T...                     12821647
                          \                                                     
                          |                                                     
                         TG
14829    19766213   .......G.AG..G..T.G-............G..T......                    19766173
14829    27884166   ....A..T.AG..G..--.G......A.A...G........                     27884204
14829    34793001   .C.....A.C..TG..T..G.T..C......G.......G.....TT.A...T.T...G.  34793062
                         \                                      \               
                         |                                      |               
                         T                                      A
14829    35072561   ....A.CT.A.......TT.-.....C.....G....TC....                   35072520
14829    37388656   ...A.........G..T..G......AT...GGT.TG.......                  37388611
                          \                                                     
                          |                                                     
                         AA
14829    14553068   .....TTG.A.A....T..G.AT...C....G.A.....G....A.T....           14553119
                                   \                                            
                                   |                                            
                                   A
14829    14574272   .C...--.T....G..T..G...........T...G.T.G....                  14574313
14829    20532672   ...--A.......G..T..G...TG.CTT..GG.......T...-.A.A...C.T...G.  20532616
14829    22893687   ...A...A.C..-G..T..G.T.......T.GG....T...A..A.T.A...          22893737
14829    35278699   .....TG........                                               35278713
14829    40005643   .....TC......                                                 40005655
14829    18242336   ......T.......T.T..--........T..                              18242307
14829    26231883   .......G..TT...C.-----.........GG...........                  26231845
14829    28216979   .......TG..A.G..T.G-.A.T...............T..                    28216939
14829    30395485   A..CC..G..G..G.--...........T..G..........G.AGT.A...G.--....  30395540
14829    44850791   ......TG..-.....T.-----......A.GG...........                  44850754
14829    44934368   .....----------.TG............TGG...........                  44934401
14829    49671220   ...A..C......G.........................T..                    49671263
                                    \                                           
                                    |                                           
                                   TA
14829    33077734   .......A.C...G..-G...........T.G...........                   33077775
14829    38313955   .......A.C..GG..-..G...........GG............                 38313912
14829    8006602    ....A..A.C..G...-..G...T.......G............                  8006644
14829    11123588   .......A.C..G.C.-..G...........GG...........                  11123630
14829    31284642   ......TG.C..G...-..G...........G.......G....                  31284600
14829    35925692   .......A.C....C.-..T...A.......GG...........                  35925734
14829    626837     ......C....TT...-G.....T.G......TA...T....A.A....A..G.....T.  626896
                                                                  \             
                                                                  |             
                                                                  T
14829    18978273   ....--......--..T..G...T.......G............                  18978234
14829    10555122   .A.....A.T..G.C.-..G...........GG...........                  10555164
14829    39208911   .......A.C...-..T..............G............AGT.....          39208861
14829    10310256   A......A.A..-...T..G...........GG.........T.A.T....           10310305
14829    15308675   .......A.C..GG..-..G...........GG...T.......T..               15308630
14829    19613530   .......A.C..G...-..G...........GG....T....                    19613570
14829    9007029    .......ATT...GC...G-........................                  9006987
14829    17570337   .......A.C..G.T...G-.......G...GG...........A.T.A...C.T...    17570393
14829    22074587   .......A.C..C...-..G...........                               22074558
14829    26560148   .......A.C...G..-..G...........G.A........                    26560189
                                              \                                 
                                              |                                 
                                              G
14829    28141913   .......A.C..GG..-..G...........GG........                     28141874
14829    35435168   .......G..TT....-----..........C............                  35435130
14829    3057420    CA..--..T....G..T.............G......T...A..                  3057378
                                               \                                
                                               |                                
                                               C
14829    10543650   .....------T..A.GGGG...........G............                  10543687
14829    35409152   .............G..                                              35409137
14829    17461031   .......A.A..GG..-...C......T...GG......T..                    17461071
14829    26732278   .....--..A.C....T..G......T.....G.G..T...A..                  26732319
14829    29619243   ......GA.C..GG..-..G...........GG...........                  29619285
14829    49799189   ...A.T.A.C..--..T..G...........GG......T....A.T.A...          49799140
14829    14862509   .....--....C.G..T..G.A.T....T.TG.............                 14862467
14829    20737245   .....A.A.C..G.C.-..G............G........                     20737284
14829    43272226   .......G.C..TG..T...............G....                         43272190
14829    1868298    .A.A.-.A.A....A.TT.G......A..T........G...G.-.G.A.......      1868245
14829    31111588   ....--.T.C...T..T..GG.......T..GG...........                  31111547
14829    36156378   .......A.C..GG..-..G......C....GG.........                    36156418
14829    42525160   ....--..TA...G..T..G...........G...T.TG.....                  42525201
14829    53011198   .....TGA.C...-..T..G...........GG...........AGT.....          53011248
14829    21155931   .....----T...G..TG.G.........A.GG...T.......                  21155892
14829    23999100   .AG....A.C...--.TG.G.......G...TG......T....                  23999059
14829    26075267   .......A.C..G.T....-....C....A.GG...........                  26075225
14829    27017626   .......A.C..GG..-..G......A....                               27017655
14829    29061773   .............---G..G......C..AG.G......G..                    29061811
14829    31173121   .....-...ATA...CT...G.....T.A.G--...........A...A...T.T...G.  31173063
                                          \                                     
                                          |                                     
                                         GA
14829    34013400   ....TTGA.TG.GG..-..G...........GG...........                  34013442
14829    40204740   CA.A...A.C..G.T...G-...........GG...........                  40204782
14829    48016214   .....A.A.T...-..T..C............G.C.........A.T.A...          48016164
14829    50108006   C......A.T..TG..-..G.......TA..GG......T....                  50108048
14829    11307058   ...A...AGC..GG..-..G....C......GT......G...                   11307017
14829    14184617   C..A...A.C..--.AT..G........A..GG........A..A.T.A...          14184666
14829    21312023   .A.A...A.C..-C..T..G......ATT.TC.............G.....           21311973
                     \                                                          
                     |                                                          
                     A
14829    24569835   .....T.A.C...TT...G-...........GG......G.A..AG..A...T.....    24569779
14829    29599415   ......C......                                                 29599427
14829    32312078   ....----...A.G..T..G...........GG..T.....T..                  32312039
14829    37622604   ..-...C....A....G....ATG.CT.....T........                     37622565
14829    42912063   ......TG..G..--.TC.G......A....GG....T....                    42912024
14829    45945157   ..........T..--.T.G........-...GG......T....                  45945117
14829    51253819   .......A.C...TT.---G...........GCA..........                  51253859
14829    51788160   ......C......                                                 51788172
14829    51833970   ....C..G.....G..T..T.C....T.....G........A..                  51833925
                          \                                                     
                          |                                                     
                         TA
14829    13132323   ....C.TT..G...-.T..........T...TG.G.......                    13132363
14829    14845084   .......-.TT.G...T..G...........G................A...T.T...GT  14845019
                                                                  \             
                                                                  |             
                                                            TAAGTGT
14829    18343085   ....T..T...A..A.T..............G..C....                       18343046
                     \                                                          
                     |                                                          
                     T
14829    19512332   .......A.C..GG..-G.G....A......GGA.......A..                  19512374
14829    19902961   .......G..TT....-----..........GCC.....T..                    19902997
14829    30625459   ....-..G.C...G..T..G...........GG....                         30625424
14829    38974697   ..----...C.A....T..GAA.........G....C.C.....                  38974658
14829    47777118   .....-T.GAT...A.T...A.........CG.T..........                  47777076
14829    14231273   .......A.C...                                                 14231261
14829    23280672   .......A.C...--CT....A......TT.GG.........                    23280633
14829    30038708   ....A...........T....T....                                    30038733
14829    37179513   .......A.C..GGT....C.T..............C....A..                  37179559
                                      \                                         
                                      |                                         
                                    GTG
14829    38942612   ....A..G.-..................T...G.............                38942564
                                 \  \                                           
                                 |  |                                           
                                 C GGC
14829    52785479   ....A.C...G..G..............T...G.........                    52785521
                                   \                                            
                                   |                                            
                                   T
14829    110012     ......-......G..T..G..TT........T.....C...G.---...AA........  109954
                                                                          \     
                                                                          |     
                                                                        AAA
14829    3417004    .......---.ACG..T..............G.......G....                  3416964
14829    14022759   .....T.....A....T..............G.......T....                  14022804
                           \                                                    
                           |                                                    
                          GA
14829    22319127   .....T.A.C..G...-..G...........GG......T....                  22319169
14829    28452416   .....T.-.T..-...G..G...........GG......T.....                 28452458
14829    9198012    .......G.C......T..G.......T...                               9198042
                    \                                                           
                    |                                                           
                    T
14829    19945103   ....A..-.AT.G...T..G...T.......G............                  19945145
14829    26438943   .....--..A.CT...T..G.......T...GG...........                  26438984
14829    33937957   .....--.T.......T..C..TGC......GG...........                  33937916
14829    13673706   ......-..ACA.G..T..G.......T...GG...........                  13673664
14829    43136563   .......A.A.A....T...............G.........                    43136516
                                  \                                             
                                  |                                             
                             AAAGAG
14829    46479312   .......A.TG.--..T..G...A.C......GA...........                 46479270
14829    15322662   ...T.--T...C.G..T..G........TT.GG...........                  15322703
14829    20806028   .......-.AT.GG..T..G...........GG.........                    20805988
14829    29485720   .......---.AC..G..C..A.........GG......T....                  29485680
14829    41299851   .......A.C.-....T..G.......T...G.........                     41299812
14829    8760915    .....--..A.C....T..GCA......T..GG...........                  8760874
14829    15493409   ...AT.C......G.--......................                       15493373
14829    41340726   .......-..CAGG..T..G...........GG....A......                  41340684
14829    45447091   .A.....A.C..C.-....G...T.......GG....GG.....A.T.A...          45447141
14829    16417445   .......A.C.TG...-..G......AT...GG.....C.....                  16417403
14829    37222284   CA.....A.C..G.T...G-...........GG...........AGT.A...T.T.....  37222343
                                                                             \  
                                                                             |  
                                                                             G
14829    39972798   .......A.T..G.-.T..G...........GG...C..T....A.T.A...          39972748
14829    1002320    .....--AG..........G...A.....T.GG..T.T......                  1002361
14829    2319378    .......A.T..G.T...G-...........GG...........                  2319420
14829    10199894   ...T...TGC..--..T..G...........C..C......                     10199856
14829    17678026   ....ATT......G.CT.--...........TG....T....A.....A...T....     17678080
14829    27551919   .T..A.TT....--..T..G............G.C.........                  27551878
14829    27865935   .....T.---.AC..CT..G......A..T.G.-..........C.T.A...T.T...G.  27865990
14829    28818488   .A...--.T.......T..G...G...T...GG......T....                  28818447
14829    29645988   .A.....A.C..--..TG.G.......T...GG........A..                  29645947
14829    38153011   .......G.....                                                 38153023
14829    38464279   A...--.....C....T..G...........GG....T......                  38464237
                                   \                                            
                                   |                                            
                                   G
14829    39135196   ...TA..A.C....T...G-...........GG...........                  39135238
14829    867318                   ..T..G...........GG.........G.....T...T.T...A.  867270
                                                              \                 
                                                              |                 
                                                            TAA
14829    42618710   .......A.C..G.-.T..G...T.......GGA.......A..A.T.A...          42618760
14829    49489793   ..G....-..CAGG..T..G.A.........GG........                     49489832
14829    3067771    ....TGC........GT..G.........                                 3067743
14829    11517588   .....--....C....TT.............GGC.A.T......                  11517629
14829    21078182   .C....-...CAGG..T..G...........GG.G...T.....                  21078224
14829    29972224   .....--...GCGG..T......T..T.....G.....CG....                  29972183
14829    36475594   ...A..-T..G..G..T......A.......GG......T....                  36475636
14829    37694685   ....A..A.C...TT...G-.......T...GG...........                  37694643
14829    37838745   G...--.....CTT-....G.C.........--...........C.....A.T.T...G.  37838691
14829    11082593                 ..T..G...........GG............T..T...T.T...A.  11082541
                                                               \                
                                                               |                
                                                         TAGTAAG
14829    14504721   .......-..CAGG..T..G...G.......GG......                       14504758
14829    20697083   ...A...A.C..G.T.--T............GG...-..T....                  20697043
14829    30316058   ......C....-C..ATT......C.......--.A...A....ATT.AA..T....A.T  30316115
                                           \                                    
                                           |                                    
                                           G
14829    32290292   .....--T.A.C....T..GC....A.....GG......G....                  32290333
14829    36704785   ..........T..                                                 36704797
14829    37488471   ....----.T.A....TG.G.A.........GG...........                  37488510
14829    13540905   .......GTC..T--.T..G...........GGA.T........A.T.A...          13540856
14829    16117001   --....TG.C.A.G..T..............GG......                       16116965
14829    27512658   .......-.TT.G......G...........G.............                 27512701
14829    30482976   ...AA.-.T.GA..A.T..G...........GG..G........                  30482934
14829    50617131   ...A.....C.A.G..T.GG..........C..A...A.A..A.-.T.T.A.C....-.A  50617192
                           \                                                    
                           |                                                    
                        AGCC
14829    4394693    .......A.C....-.T..G...........GG..G........                  4394651
14829    14721683   .......A.C..G.-.T..G............G.....G.....                  14721641
14829    19036372   .......A.C..G.-.T..G...........T............                  19036414
14829    29588390   ...A...A.C....-.T.........A....GG...........                  29588348
14829    39547917   .......A.T..G.-.T..G...........G............                  39547959
14829    2153565    ...............GG.....T....T....G...T.......                  2153610
                            \                                                   
                            |                                                   
                           TG
14829    17516304   .......-.ACC.G.....G.......T...G.............T..-...T.T...G.  17516362
                                                                \               
                                                                |               
                                                                A
14829    6395083    .......A.C..G.-.T.....T........GG..T........                  6395041
14829    28817519   .......A.C..G.-.T..G...........GG...........                  28817477
14829    31186451   .......A.C..G.-.T.........A....GG......T....                  31186493
14829    31229574   .......A.C..G.-.T..G...........GGA..........                  31229532
14829    36428416   .........C..G.-.T.G........T.T.GG...........                  36428458
14829    38008875   .......A.C..G.-.T..G....C......G.......G....                  38008833
14829    38570424   .......A.C..G.-.T..G...........GG.....C.....                  38570382
14829    38679431   .......A.C..G.-.G..G............G........A..                  38679389
14829    40008544   .......A.C..C.-.T..G..........GGG...........                  40008586
14829    28160047   .......A.T..G.-.T..............GG.....C...----T.A...T.T...G.  28159993
14829    37049966   .......A.C....-.T..G...........G...T..C..                     37049927
14829    40006952   .......-.A.ATG..T..G...........GG...........                  40006910
14829    9710732    .......A.C..G.-.T..G......A....GG.....C......                 9710689
14829    21603786   .....T.A.C....-.T..G....-......GG...........                  21603827
14829    33488291   .......-.A.A.G..T..G...........GG...........                  33488249
14829    34670907   .......A...TG.-.T..G...T........G.......                      34670869
14829    42921804   ......CA.C..G.-.T..G...........GG.........                    42921764
14829    45456354   .......ACC..G.-.T..G...........GG...........A.T.A...T.T...G.  45456295
                                                                  \             
                                                                  |             
                                                                  G
14829    3608676    .......A.C..G.-.T...........T..GG....T.T....                  3608718
14829    5615529    ...A...-..CA.G..T..............GG...........                  5615571
14829    15921341   .......-..CAGG..T..G.......T...GG...........                  15921299
14829    16094909   .......A.C....-.T..G......A.G..G.......T....                  16094867
14829    19973224   .......A.C..G.-.TC.G...........G...G.T......                  19973266
14829    28148959   .......A.C..G.-.T..G........T..GG......G....                  28149001
14829    29941473   .......A.C..G.-.T..G.........T.GG.....T.....                  29941431
14829    37324993   .......A.C..G.-.T.CG...........GG...........                  37325035
14829    38661047   ...A...A.C....-.T..G...........GG.......T...                  38661005
14829    42797482   .......A.C..G.-.T..T...T.......GG.C.........                  42797440
14829    46877664   ....A..A.C..G.-.T...........T..GG...........                  46877706
14829    49664958   .......-.AC.GG..T..G...T.......GG...........                  49665000
14829    52374061   .......A.C..G.-.T..G...........GGA....T.....                  52374019
14829    53259829   .....T.A.C..G.-.T..G............G........                     53259868
14829    53401477   G......A.C..G.-.T..G...........GG...........A.T.A...T.T...G.  53401418
                                                            \                   
                                                            |                   
                                                            A
14829    2762366    CA.....--..C..A.T..G..............CT.........                 2762408
14829    4194253    ...A...-..TAGG..T..G...........GG...........                  4194295
14829    10943060   ...A.......A....-..G.......T....G.C.........A.T.A...T.T...G.  10943120
                                 \                                \             
                                 |                                |             
                                 C                                G
14829    12130701   .......TT.----..T..........T...........T..T..                 12130661
14829    15727634   .......A.C..G-..T.TG............G.........                    15727674
14829    19166617   .......A.T..G-..T..G...T........G...........                  19166575
14829    20278359   .......A.C..G.-.C...............GA.G...T...                   20278318
14829    35868613   .......A.C..G.-.G..G.........T..G.C.........                  35868570
                                                    \                           
                                                    |                           
                                                    G
14829    38375102   .......A.T..G.-.T...G.........CGCA.....T........CT..T.T...G.  38375161
                                                                \               
                                                                |               
                                                                A
14829    46528265   .A.....A.T....----.............GG.......G...                  46528304
14829    51597953   ....--CTTT......G....A......T....A........                    51597914
14829    349872     .......-..CAGG..T..G...........GGA.....G....                  349830
14829    554876     .......-..T..G..T..G.......T...GG......T....                  554918
14829    911891     ...A...T.....T..C.T.C...........G............                 911843
                             \                                                  
                             |                                                  
                          TATA
14829    1991214    .....--..A.C....T..G...........GG......T....AG..A...          1991164
                                    \                                           
                                    |                                           
                                    C
14829    2092499    .....A.AGC..G.-.T..G.........T.TG...........                  2092457
14829    4929556    .A.....-.TCA.GT.T.........A....GG...........                  4929514
14829    10656062   .....G.A.C..G.-.T..G...........GG.........                    10656102
14829    12379775   .......A.C..G.-.G..G...........G...T.TG.....                  12379733
14829    19707797   .....--..A.C....T.........AT...GG..A.......                   19707837
14829    20499656   ...A...A.C..G.-.T..............GG......T..                    20499616
14829    21345847   .A.A...A.T..G.-.T..G...........GG........A..                  21345889
14829    22281143   .......A.C..G.-.T..G........T..GG.........                    22281103
14829    23636568   .......-..CAGG..T..G...........GG...........                  23636526
14829    23865285   .......A.C..G.-.G..............GG..A..GT....                  23865243
14829    23983536   .......-..CAGG..T..............GG........T..                  23983578
14829    29573728   .A..--..T........C.G...........GG.A.......----T.A...T.T...G.  29573675
14829    29943353   .......A.C..G.-.T..G......A...GTG.G.........                  29943395
14829    31102690   .......-..CAGG..T..G...........GG..T........                  31102648
14829    36418224   .......-..CAGG..T..G...........GG.C....T....                  36418266
14829    39767515   .......-.AT.....TG.G...T.......C.....T.A....                  39767473
14829    40070900   ....A..AGC..G.-.T..G........T..GG...........                  40070942
14829    40946984   .......-..CAGG..T..G...........TG.C.........                  40947026
14829    43810051   .......A.C..G.-.T..G.A.........GGA..........                  43810093
14829    48963080   .............G..T..G...T..T..TGG......T..T..                  48963036
                                   \                                            
                                   |                                            
                                   T
14829    50104631   ...A.G.G.C..G.-.T..G...........GG...........                  50104673
14829    50113294   .....A.T........-..G......T.T...GA...TC.....                  50113251
                                 \                                              
                                 |                                              
                                 T
14829    1576360    .......A.C.----.T.....G.............T.......                  1576399
14829    4961266    .......A.C..G.-.T..G.A......T...GA.........                   4961307
14829    8596142    .......-.AT.GG..T..G...........GG...........                  8596100
14829    9840179    .......A.TG.GG.--..G...........GG...........                  9840138
14829    15203597   .......-.AT.GG..G..G.........T.GG...........                  15203639
14829    29433345   .......A.C...--.T..C.......A...GG...........                  29433386
14829    43920799   .A.A...-..CAGG..T..G...........GG...........                  43920841
14829    46922668   .....T.-.ATT.G..T..G...........GG...........                  46922626
14829    49398074   .......A.TC.C.-.T..G.......A....G........A..                  49398117
                                               \                                
                                               |                                
                                               A
14829    49774553   .......-T.CTGG.CT..G...........GG...........                  49774511
14829    209377     .....-.............G.A.T.......GT......A..                    209337
14829    11447224   .....T.A.C..T.-.T..G...........GT...........                  11447180
                                                   \                            
                                                   |                            
                                                  GG
14829    20522443   .......-..CAT...T..G...T.......GGA..........                  20522485
14829    21885841   .......-..CA.G..T..G.A.........GG........A..                  21885799
14829    23930649                 ..T..G.........................T..A...T.T...G.  23930597
                                                               \                
                                                               |                
                                                         TAGTAAG
14829    24420753   .......A.C..G.-.T..G....A......GG......T..                    24420713
14829    27001351              ..G..T..G...........GG............T..A...T.T...G.  27001296
                                                               \                
                                                               |                
                                                         TAGTAAG
14829    27262667   .......A.C..G.-.T..GG..........GG....                         27262702
14829    29621505   .......A.C..G.-.T..G.A.........GG....                         29621540
14829    40503050   A......-..CAGG..T..G.........T.GG...........                  40503008
14829    51574890   .A.....-.AT.GG..T.....G........GG.C.........                  51574848
14829    119784     .......A.C..G-..T..G...........G.............T..A...T.T...G.  119849
                                                               \                
                                                               |                
                                                         TAATAAG
14829    309756     .......-.TTA....T..G...........GC.CTG.......                  309714
14829    345081     ....A..A.C..G.-.C..G...T........G...                          345115
14829    1850463    .......A.A..G.-.T..G...T.......GT.A.........                  1850505
14829    2773911    .......-.ACT.G..T..G...........GG.....C.....                  2773869
14829    11119473   ..GA.A.....A.......G.....G..T...G........                     11119432
                                   \                                            
                                   |                                            
                                   T
14829    13114707   ..G.A..-.ACC.G..T..G...........GG....T......                  13114665
14829    15254236   ....T....C..T.-.T..G...T.......GG.AG........                  15254194
14829    16071483   .....--....C.G.....G......T..T.GG.....C..A...G..A...T.T...    16071539
                                            \                                   
                                            |                                   
                                            T
14829    18109334   .......A.C..G.-.T..........T...GG..T...G....                  18109376
14829    18792917   .......-..CA.G..T..G...T...T...GT..A..C.....                  18792875
14829    20624350   .......A.C.T..-.T..T......T...-.G........                     20624388
14829    21333330   .....A.A.C..G.-.T..G........T..GG...........                  21333372
14829    31389998   ...A...-..CAGT..G..G...........GG......T....                  31390040
14829    36002838   ..C--..-...A....T..G...T........G...........---.A.CAT.....A.  36002785
14829    36192566   .......-..TAGG..T..G.......T.T.TG...........                  36192524
14829    37593797   .......A....G.-.T..G.....C..T..GGA.......T..                  37593755
14829    39211804   .......-.AC.GGC.T.GG...........GG....T......                  39211846
14829    43045297   ...A...A.T..G.-.T..G......A...TGG........                     43045258
14829    46187796   .......-.AT.GG..T..G...T..T.....G........T..                  46187754
14829    51110365   ....----.T...G..T...........T..GG...........                  51110326
14829    52254557   .....-TG.A.TGG..T..............GG.............                52254512
                                                              \                 
                                                              |                 
                                                              T
14829    433348                   ..T..G............G............T..A...T.T.G...  433296
                                                               \                
                                                               |                
                                                         TAGTAAG
14829    1641280    .....T.A.C....-.T..G.......T..                                1641252
14829    3114085    ..G....G.C...G..G..G............G........                     3114126
                         \                                                      
                         |                                                      
                         G
14829    3565983    CA.--........G..T..G......T..                                 3566009
14829    8847204    C..A...AGC..G-..T..G............GA..........----A...T.TA..GT  8847258
14829    14954656   ......---T.ATG..T..G...T.......GG...........                  14954616
14829    17982296   ....----.T...G..T..GA..........GG........A..                  17982335
14829    29239803   .......A.C..G.-.T..G..........                                29239775
14829    31085292   .......ATC...-..T..G.........T.GG............T..A...T.....A.  31085353
                                                               \                
                                                               |                
                                                             TAG
14829    31589853   .A--...G.C...G..G..G..........--.......T....                  31589892
14829    33558474                 ..T..............GG............T..A...T.T...G.  33558422
                                                               \                
                                                               |                
                                                         TAATAAG
14829    37369171   ....A..A.C..G.-.T..G...........GG.....                        37369207
14829    39149558   .......-..CAG..CT..G.......T...GG...T.......                  39149516
14829    39693593   .......-.AT.GG..T...........T..GG......T....                  39693635
14829    44902579                 ..T..G......T....G.............T..A...TTT...G.  44902527
                                                               \                
                                                               |                
                                                         TAGTAAG
14829    4596996    .....TCT......T...GG.C.........GTA...T....                    4597038
                                 \                                              
                                 |                                              
                                 G
14829    7105682                  ..T..G...........G.A............G.....C.T...G.  7105630
                                                               \     \          
                                                               |     |          
                                                             TAG  TTAT
14829    8871381    .......-.AT.GG..T..G...T.G.....GG......T....                  8871423
14829    11246361   ....--T.T....G..C.G............GGA......T...AGT.A...T.T...G.  11246303
                                                          \                     
                                                          |                     
                                                          A
14829    13820794                 ..T..G...........GG............T..A...T.T...G.  13820742
                                                               \                
                                                               |                
                                                         TAGTACG
14829    18082109   .......A.C..G.-.T..G.........TGGG....-......                  18082068
14829    21319509   .......A.C..G.-.T..G.........TTGG......T....                  21319551
14829    22555300   .....---.A.AC...T.TG...........GGT..........                  22555340
14829    24546177   .....T.-..CA.GT.T..G...........GGA..........                  24546219
14829    25098442   .......A.T..G.-.T..G.......-...GG......A....                  25098483
14829    29634699   ....A..G.C..G.-.T..G...........GG......                       29634736
14829    33486089   .......A.TG.---.C..G...........G...T........                  33486129
14829    35378636   ....T...........CT.G..........GG..A.....                      35378680
                                  \                                             
                                  |                                             
                              GCCTT
14829    35431011   ........TC..G-..T..G...........GG............TT.A...T.T...G.  35430946
                                                               \                
                                                               |                
                                                         TAGTAAG
14829    35533513   ....A..-..CA.G..T..G..T.....T..GG......G....                  35533555
14829    35543599                 ..T..G..C........G.............T..A...T.T...G.  35543551
                                                               \                
                                                               |                
                                                             TAG
14829    37047364   ...A...-..CAGG..T..GC.G........GG...........                  37047322
14829    37467111   .......-..CTGG..T..G.........G.GT..T.....T..                  37467069
14829    37543880                 ..T..T............G............TT.A...C.T...G.  37543828
                                                               \                
                                                               |                
                                                         TAGCAAG
14829    37650173   .....T.A.C..G.-.T.GG...........GG....T....                    37650213
14829    37849850   .A.....AGC..G.-.T..G...........GG....A......                  37849808
14829    38299428   ....A..AGC..G.-.T..G.......T..TGG...........                  38299386
14829    39735786   .....T.A.C..G.-.T..G...T.....T.GG.....T.....                  39735828
14829    46277078   .......-.AT.GG..T..G.........T.GGC..........                  46277036
14829    46451777   .......-.AT.GG.CT..G..........GGGA.....T....                  46451819
14829    47074701   ...A...A.C..G.-.TTC.....C.......G......                       47074664
14829    49038851                 ..T..G...........GG............T..A...T.T...A.  49038903
                                                               \                
                                                               |                
                                                         TAGTAAG
14829    49338219   .A....CT.T....--.TTG.T.....T......C...T.....                  49338178
14829    52406423   .A...A.G.......GG..GG...A.....C..A..............              52406472
                                \                                               
                                |                                               
                               GG
14829    52690459   .......A.C..G.-.C..GG.....A.....GA..........                  52690501
14829    1651055    .C.A.T.-.A..GG..T..G.....C.....GG...........                  1651097
14829    1881777    .....G.-.ATT.G..TT.G...........GCT..........                  1881819
14829    2011000    AA.....-.A.C.G..T....AC.A......G.........A..                  2010958
14829    3802784    .......G.TG..G..TT--...........G............                  3802825
14829    4459558                  ..T..G...........GG.........G..T..A...T.T...G.  4459606
                                                              \                 
                                                              |                 
                                                            TTA
14829    8369558    ...AA......-.T.C.......T.......                               8369528
                                     \                                          
                                     |                                          
                                     G
14829    8564137    --...GTG........T....A.T.......G...T..                        8564102
14829    9138053    C.....C......                                                 9138065
14829    10557947   ......C...T..                                                 10557959
14829    11022900   ...A..TAT..............                                       11022923
                                   \                                            
                                   |                                            
                                   T
14829    12649272                 ..T..G........................A...A...T.T...G.  12649220
                                                                  \             
                                                                  |             
                                                            AAAGTAT
14829    13712808                       ............G............CT.A...T.....G.  13712854
                                                                           \    
                                                                           |    
                                                                     AGTGTTT
14829    14413029   .......-.AC.GG..T..G.........T.GG......T....                  14412987
14829    16824311   .............                                                 16824323
14829    20840421   .A.....-.AC.GG..T..G...........GGA.......T..                  20840463
14829    23716300   ...A...-.AC.GG..T..G.......TT..G.......A....                  23716258
14829    28646547                 ..T..G...........GG............T..A...T.T...G.  28646595
                                                               \                
                                                               |                
                                                             TAG
14829    29678184                 ..T..G...........GG............T..A...T.T...G.  29678136
                                                               \                
                                                               |                
                                                             TAG
14829    30461202   .......-G..A....T..T.......TG..GGA..........                  30461160
14829    31814601   .A..T..-.AC..G..T..G.....CA....GT...........                  31814559
14829    35940596   ...-----TT.TGG..T..............GGA..........                  35940634
14829    39680439   .......-.AC.GG..TG.G.......T...GG...........                  39680397
14829    44852325   ..............--------.................                       44852357
                          \                                                     
                          |                                                     
                         TG
14829    45558893   A.....C.TC...T..-...............G..                           45558860
14829    52230216   ...A...A.T..G.-.T..G.A.........GG........T..                  52230173
                                                   \                            
                                                   |                            
                                                   G
14829    53240204                 ..T..G...........GG....T.......T..A...T.T...A.  53240152
                                                               \                
                                                               |                
                                                         TTGTAAG
14829    20223489   .......A.T..-...G..G...........TG...........                  20223447
14829    23619100   .......A.C...-..T..............GG............                 23619057
14829    36369715   ......----...G..T..............GGA...........-....            36369759
14829    49045252   .......A.C..G-..T..G...........C............-.GTA...T.T...G.  49045309
14829    52722364   .......A.C..-G..T..G...........GT...........                  52722406
14829    13219337   .....T.A.C...-..T..G...........G............                  13219379
14829    37858467   .......A.C..G-..T..G...........G............                  37858509
14829    1687467    .......A.C..-...T.........A....GG.........                    1687507
14829    7129467    .......A.C..G.-.T..G...........GG...........                  7129425
14829    7872680    .......A.C..G.-.T..............GG...........                  7872638
14829    9305106    .......A.C..-G..T..G.A..A.......G...........                  9305064
14829    13426557   .......A.C..G.-.T..G...........GG...........                  13426599
14829    23308005   .......A.C.-....TC.C.........A..G...........A.T.....T.T...G.  23308065
                                                       \                        
                                                       |                        
                                                      TA
14829    41248729   .......A.C..-G..T..G........G..G............                  41248687
14829    2910671    ...A...A.C..G-.....G...........GG...........                  2910629
14829    9753325    .......A.C.TG-..T..............G.........A..                  9753367
14829    9875320    .......A.C...-..T..G...........GG...........                  9875278
14829    12366025   .......A.C..G-..T.....G.........G...........                  12366067
14829    12959801   .......A.C..G-..T..T...........GG...........                  12959843
14829    13840145   .......A.C..G-..T..G...........G............                  13840187
14829    17496856   ....A..A.C..G-..T..............GG...........                  17496814
14829    28101000   .......AGC...-..T..G.A......................                  28101042
14829    29147821   G......A.C..G-..T..G............G...........                  29147863
14829    29668496   .......A.C..G-..T..G...........GG...........                  29668538
14829    32673029   .......A.CT..-..T..G............G...........                  32673071
14829    33992080   ...T...A.C..G-..TT.............C............                  33992038
14829    38058580   .......A.C..G-..C...............G........T..                  38058538
14829    39811051   .......A.C...-..T..T............G..G.T......                  39811093
14829    43344684   .......A.T...-..T............G.GG...........                  43344642
14829    3638010    .......G.C..G.-.T..G...........GG...........                  3638052
14829    12159529   .......A.C..G-..T..GC...........G..........                   12159570
14829    19468649   .......A.C..G.-.C..G...........TG...........                  19468607
14829    26342161   .A.T...A.C..G.-.T..............G....T.......                  26342203
14829    51238024   .......A.A..G.-.T..G...........GG......T....                  51237982
14829    2539460    .....A......--..T...........T.CCG.........                    2539419
                     \                                                          
                     |                                                          
                    AA
14829    13235789   .......A.C..G-..T...............G........A...                 13235746
14829    36139192   .......A.C..G-..T..............G...G..T......                 36139235
14829    37308044   ......-T.A.A.G..T..G...........GG.........                    37308004
14829    49448009   .......A.C..G-..C..G......................                    49447969
14829    1837302    A.....GA.C..G-..T..............GG...........                  1837344
14829    1992777    .......A.C..G-..T...............G...........                  1992819
14829    4360806    .......A.C..G-..T..G............G....T......                  4360764
14829    6638028    ...A...A.T..G-..T..G...........G..............                6638072
14829    9009849    ...A...A.C..G-..T..............GG...........                  9009807
14829    10502468   .......A....G-..T..G.C....A....GG...........                  10502510
14829    12020147   .......A.C..G-..T..G...........GC....T......                  12020189
14829    12155998   .......A.C..G-..TC.............GG.......T...                  12156040
14829    14060260   .......A.C..G-..T..G...........GG...........                  14060302
14829    14372926   .......A.C..G-..T..G...........TGA..........                  14372884
14829    16322427   C......A.C..G-..T..G............G......T....                  16322469
14829    18815378   .......A.T..G-..T..............GG........C..                  18815336
14829    21290574   .......A.C..G-..T..G.........T..G...........                  21290616
14829    26832469   .......A.T..G-..T..G...........GGA..........                  26832427
14829    26864191   .......A.C..G-..T..G...........GG...........                  26864149
14829    29514240   AA.....A.C..G-..T...........T..G............                  29514198
14829    29766650   A......A.C..G-..T..G...........GG...........                  29766692
14829    30578949   .....T.A.C..G-..T..G...........GG...........                  30578907
14829    31574090   .......A.T..G-..T..G...........GG...........                  31574048
14829    33254326   .......A....G-..T..G...........G.....A......                  33254368
14829    34313120   .......A.C..G-..T............A..G......T....                  34313078
14829    34954007   .C.....AGC...-..T..G...........GG...........                  34954049
14829    37239087   ..G....A.A...-..T..G............G......T....                  37239129
14829    37561034   .......A.C..G-..T..G...........GG........                     37561073
14829    40137746   ...A...A.C..G-..T..............GG...........                  40137704
14829    41231658   .......A.C..G-..T..............GT......T....                  41231616
14829    42272897   .......A.A..G-..T..G............G........C..                  42272939
14829    42735073   .....T.A.C..G-..T..G............G...........                  42735115
14829    45373183   ....A.......CTC.T..G...........GG........                     45373225
                          \                                                     
                          |                                                     
                         AA
14829    49944147   .......A.C..G-..T..............G.A.....A....                  49944189
14829    52588389   .A.....A.C..G-..T..............TG...........                  52588347
14829    3612352    .....T.A.C..G.-.T..G...........GG...........                  3612310
14829    3736542    .......A.C..G-..T..G.........T.GG............                 3736585
14829    3913746    .......--..C....T....A......T..G............                  3913787
14829    8628789    ....A..A.CG.G-.....G...........GG...........---.A...T.....G.  8628844
14829    12852832   .......A.C..G-..T..G...........GG..........                   12852791
14829    15574501   .......A.C..T.-.T..............GG........                     15574540
14829    16816093   ...A...A.T..G.-.T..............GG.....T.....                  16816051
14829    30722353   ...A.--.TT......G......G..T.....G......                       30722317
14829    34375051   .......--...C......G.A............G......C..                  34375010
14829    34473465   .A.....A.C..C...T..............G......GA....                  34473510
                                  \                                             
                                  |                                             
                                 GG
14829    35891302   ...A.GC.....-...T..G.......T....G............TG.A..--.CT..GT  35891244
                                              \             \                   
                                              |             |                   
                                              A             A
14829    39174575   .......A.C..-G..TG.G............G...G..T....                  39174617
14829    43596956   .....T.A.C..G.-.T..G...T.......GG...........                  43596914
14829    46948657   .......A.T..T.-.T..G...........GGA..........                  46948615
14829    47273645   .......A.T..C.-CC..G...........GG...........                  47273687
14829    3348105    .......A.C..G-..T..G..T........GG...........                  3348147
14829    3705653    .......AGC..G-..G....T.........GG...........                  3705695
14829    10607863   ...A...T.C..G-..T..G...........GG......T....                  10607821
14829    10675605   ...A...A.C..G-..T..G...........GG......A....                  10675563
14829    10730752   .......ACC..G-..T..G...........GG.........                    10730712
14829    11997297   .......A.C..G-..T............T..G.A.........                  11997255
14829    14186672   .....A.A.C..T.A.T..........................                   14186629
                            \                                                   
                            |                                                   
                            T
14829    15230765   ....A..A.C...-..G..G..T...T....GG...........                  15230723
14829    15619258   .......A.C..G-..T..T.C....C....GG...........                  15619216
14829    18613313   .......ACC..G-..T.........A....GG...........                  18613355
14829    18749464   .......A.TC.G-..T.GG...........GG...........                  18749422
14829    18967093   .......A.C..G-..G.C............GGT........                    18967133
14829    19985661   .......A.C..G-..T..G...........G............                  19985703
14829    22526348   ....A..A.C..G-..T..G...........GG...........                  22526390
14829    23562273   .......A.C..G-..T..G......AT.A..G...........                  23562231
14829    26803458   .......A....G-..T..G...........GG....T.T....                  26803416
14829    29610205   G......A.C..G-..TG.G...........GG...........                  29610163
14829    29869380   .......A.C..G-..T..G...........GG....G......                  29869338
14829    30443071   .....T.A.C...-..T..G...........GG..--.......AGT.A...T.T...G.  30443015
14829    30505757   .AG....A.C..G-..T..............GG........A..                  30505715
14829    31707039   .....T.A.CT.G-..C..............GG...........                  31706997
14829    32240292   ..GT...A.A..G-..T..G...........G.........A..                  32240334
14829    32760946   .A...A.A.C..G-..T..G..T.....................C..               32760991
14829    36108535   .....T.A.C..G-..T..G...........GG..T........                  36108577
14829    36411078   ....A..A.CG.G-..C...............GC..........                  36411120
14829    36679281   .......A.C..G-..T..G........T..G............                  36679323
14829    36703380   ..T....A.C..G-..T..G........T.C.............                  36703338
14829    37086527   ...A...A.C..T-..T..G...........GG...........                  37086569
14829    37491872   .......A.C..G-..T..G............G...........                  37491830
14829    37572434   .....T.A.T..G-..T..G.A..........G...........                  37572476
14829    38552333   .......-.TT.G...T..G...........GG............T..A...T.T...G.  38552394
                                                               \                
                                                               |                
                                                             TAG
14829    40339699   .......A.T..G-..T..G...T.......GG...........                  40339657
14829    41376027   .A.....A.C..G-..T..............GG.........                    41375987
14829    42323328   .......A.C..G-..T..G...........GG....T......                  42323370
14829    43321932   .......A.C..G-..T..G...........G............                  43321890
14829    45518972   .......A.C..G-..TG.............GGA.A........                  45518930
14829    46193713   .......A.C..G-..T..C...........GT...........                  46193671
14829    50412361   .......A.C..G-..T..G............G...........                  50412403
14829    50709299   .......A.C..G-..T..G...........GG..A........                  50709341
14829    51393781   ....A..A.C.C.-..T..G...........GG...........                  51393823
14829    52364610   .C.....A.C..G-..T..............GGA..........                  52364568
14829    53317154   .......A.C..G-..T..G...........GG....T......                  53317196
14829    53320252   .......A.C..G-..T.GG...........GGA..........                  53320210
14829    1830386    .....ATA.C..G.-.C..........A...GG...........                  1830428
14829    6483607    .......A.C...-..T............T.GG.........----T.A.....T...G.  6483661
14829    8380483    .......A.C...G..T.G-...........GG...........                  8380525
14829    22198193   .......A.C....-.T..G.......G...GG....T......                  22198151
14829    22362225   .T.....A.C..--..T............A.GG.C....A....                  22362184
14829    31699350   .......A.C..G.-.T..G........G..GG......                       31699313
14829    33209067   .......A.C..-G..T..G.......T...G...T.T......A...              33209021
14829    37494088   .......A.C..G-..T..G...........GG......T....----A...T.T...G.  37494034
14829    41271065   CT.....A.C...-..T..G...........GG....T.....                   41271106
14829    50137127   .....T---..AC...T..G............G....T......                  50137167
14829    10031604   ......C.....------.G...........GGA.....T....                  10031641
14829    15165428   .A---...C-.T...................TG.........                    15165465
14829    15329517   .A.....A.C..G-..T..G...T.....A.GG............                 15329474
14829    22224135   .......A.C..G-..T..G...........GG...........                  22224091
                                                       \                        
                                                       |                        
                                                      CG
14829    27694619   ...A...A.C..G-.....G...........GG.....T..T...                 27694662
14829    30714542   ......C......G..T..G...........G.......T..                    30714584
                           \                                                    
                           |                                                    
                           T
14829    36011359   ...AT..A.T..-G..T..G...........GG........                     36011320
14829    37595012   .......A.TG.G-..T..G...........GG.C.......                    37595052
14829    37789059   .......A.C..G-..T..G...........G.....                         37789094
14829    48675707   ...TT..A.....-..T..G...........GG......T.....                 48675664
14829    1553238    ........TCCA..A.T..G...T...T...G.........                     1553197
                          \                                                     
                          |                                                     
                          T
14829    2984024    ...AA..A.C..G-..T..TC..........GG...........                  2984066
14829    3730272    ...A...A.C..G-..T..G...........GG...........                  3730314
14829    4025740    ......C...C-.G..T..G............G..A......                    4025780
14829    6395376    .A....C..CT..G..--T....T.......TG...........                  6395417
14829    8872888    .......A.TG.G-..T..G...T.......GG...........                  8872846
14829    11462468   ...A...A.C..G-..T..G.......T...GG...........                  11462426
14829    11988709   .......A.C..G-..T..G...........GGA.....T....                  11988751
14829    12063747   ....A..A.T..G-..TG.G...........G............                  12063789
14829    12242273   ....A..A.C..G-..T.CG...........GG...........                  12242231
14829    14671635   .....-..T....C..T.....T...T.....G..----..TG..GT.A..C......AT  14671689
14829    15376930   .A..AA.G.C..G-..T..G...........GG...........                  15376972
14829    16216384   ..G....A.C..G-..T..G........T...G...........                  16216426
14829    16356579   ....T...........--G...--..T.....G....                         16356545
                               \                                                
                               |                                                
                              AT
14829    18470037   .......A.C..G-..T..G...........GG........A..                  18470079
14829    19820079   .A.....A.C..G-..T.TG...............T........                  19820121
14829    22667738   ...A...A.T...-..T..............                               22667767
14829    26194662   .......A.C..G-..T..G............G......                       26194699
14829    29357663   .......A.C..G-..T..G.......T...GG...........                  29357705
14829    29378943   .....T.A.T..G-..T..G...........GG...........                  29378901
14829    29898821   .......G.C..G-..T..G...........GG...........                  29898779
14829    31099047   .......ATC..G-..T..G...T.......G............                  31099089
14829    32071970   ......CA...-.G..T.........AT.T....CT......                    32071930
14829    36016538   .......A.C..G-..TTTG...........GG...........                  36016580
14829    38267544   .......A.C..G-..T..G...........GG......                       38267507
14829    40799675   .....A.A.C..G.-.T.TG...........TG.........                    40799635
14829    43642116   .......A....G-..T..G...........GG.G..T......                  43642074
14829    45310493   .......G.C.TG-..T..G...........GG..G........                  45310451
14829    49274645   .......A.C..G-..T.GG...........GG........                     49274606
14829    49575755   .......A.C..G-..TC.G...........GGA..........                  49575797
14829    50033391   .......G.C.T.-..TG.G...........GG........A..                  50033433
14829    52441122   .......A.C..G-..T.TG........T..GG...........                  52441164
14829    2127494    .......G..TT....-----..........GG...........                  2127532
14829    6053862    .....T.A.C..G-..TT.G........TT.GG............                 6053905
14829    9050367    G......A.C..G-..T..G...........GG.......                      9050329
14829    12966737   .A.A..-..-......G..GG...........G............                 12966695
14829    14352185   .......A.C...                                                 14352197
14829    16207661   .....T.A.C..-G..G..GG.......T...G.........                    16207701
14829    16365198   .......A.C..G-..T..G...........GG.......                      16365160
14829    26500796   ..G....A.C..G.-.T..G......A..TGGG...........A.T.AA..T.T...G.  26500737
                                                                \               
                                                                |               
                                                                A
14829    26765542   ...CA..A....GG..-..G.......T...GG.....T.....A.T.A...          26765492
14829    29439369   A......AGC...-..T..G...........GG....T.....                   29439410
14829    30812718   .......A.C..G.-.T..G.........                                 30812745
14829    32155451   ....---...---...T..G...........GG...T...T...                  32155489
                     \                                                          
                     |                                                          
                     A
14829    35963491   ....A.T.......A.GG.....T...........                           35963456
                                                   \                            
                                                   |                            
                                                   T
14829    38544783   A........C..G-..T...........A..GG.......                      38544821
14829    38731806   .A.....ATC..G-..T..G...........GG..G.........                 38731849
14829    39934726   .......A.C....-.T..G...T....T..                               39934697
14829    50039959   .AT....A.C...-....T-...........GG.........                    50039920
14829    53306545   .............G..                                              53306560
14829    7370237    .....A.A.C..G-..T..G.........T.G............                  7370195
14829    8593559    ....A..AGC..G-..T..G...........GG...........                  8593601
14829    9923306    .....--.T....G..T..G..G.....T..                               9923278
14829    10672361   ..G....G.C..T-..T..G...........GG.........                    10672401
14829    11976215   .A...T.A.C...-..T..G..........CGG...........                  11976173
14829    13415789   ....A..A.C..G-..T..G...T...G...CG...........                  13415747
14829    14877276   ...C.A.A.T..G-..G..G...........GG......                       14877313
14829    15696447   A....A.A.TG.G-..T...............G.....TT....                  15696489
14829    16206126   .......A.C..G-..T..G...........GT...........                  16206084
14829    18790756   .......A.C..G-..TC.G...........GG........T..                  18790714
14829    20457282   ......-.T.G.G...CG.G.T.......T.TG.........                    20457242
14829    23139629   .....A.A.T..G-..T..G..G......T.G............                  23139671
14829    23717940   ...A.T.A.C..G-..T..G...T.......GG...........                  23717898
14829    25938802   ....A..A.C.TG-..T..G...........GG......G....                  25938844
14829    27896279   ....T..A.CG.G-..T..G...........GG......T..                    27896239
14829    28927792   .......A.C..G-..T..G............G......                       28927755
14829    38475212   GA.....A.C...-..T..G........G..GG...........                  38475170
14829    39699053   .......A.C.T.-..T..G......T....GG...........                  39699095
14829    41580205   ...A...A.C..G-..T..G......A....GG...........                  41580247
14829    42265809   ....A..A.C..G-..T..G...........GG.........                    42265769
14829    42973402   A......A.T..G-..T..G...........GG.....G.....                  42973444
14829    43375014   ...TT..A.C..G-..T..G......A....GG...........                  43375056
14829    47844345   ...A..TA.C.TG-..T..G...........G.......G....                  47844387
14829    50692595   ..G.A..A.C..G-..T..G.......T...TC...........                  50692637
14829    51426085   CA.....A.C..G-..T..G...........GG......T....                  51426127
14829    51662405   ....T.-T.....G..G....A......T..GG.........                    51662365
14829    4126065    .......GGC..T...T..--.......A...............                  4126024
14829    5225879                  ..T..G...........GG...............T...T.T...G.  5225931
                                                               \  \             
                                                               |  |             
                                                             TAG CTAT
14829    7766255    ...A..T......--.G......T....T...G..                           7766223
14829    15125658   ...A...A.C..G.-.T..G....A....T.GG...........                  15125700
14829    21866003   ...A.G.A.C..G-..G...........T..GGA.......                     21865964
14829    30214238   A-.....----.....T.TGG..........GG...........                  30214200
14829    31033747   .T..A..A..----..T.........AT...GT...........                  31033708
14829    26129533   .......A.C..G-..T...........................                  26129491
14829    53064503   .......A.T..-G..T..G..........CTC...........-...A...T.T...G.  53064562
                                                                   \            
                                                                   |            
                                                                  TT
14829    43798036   .........C..-G..T..G.................T.......                 43797993
14829    29050917   .......A.C..-G..T..G......A.................                  29050959
14829    31925155   .......A.C..-G..C..G...........G............                  31925113
14829    37867840   .......A....-G..T..G...........GG...........                  37867882
14829    38772843   .......A.C..-G..T..G...........G.......T.....-T.A...T....CG.  38772786
14829    45927416   .......A.C..-G.....G...........GG...........                  45927458
14829    11213781   .......A.T..-G..T..G............G......T.....                 11213738
14829    32744664   .......A.T..-...T..G...........G..........                    32744624
14829    243486     ...A...A.C...-..T..............G..........                    243446
14829    3918297    ...A...A.C..-G..T...C..........G............                  3918255
14829    5354266    .......A.C..-G.....G...........GG...........                  5354308
14829    10858778   .......A.C..-G..T..G............G..T........                  10858820
14829    10959035   .......A.C..-G..T..G...........GG...........                  10958993
14829    12961729   .....T.A.T..-...T..G...........GG...........                  12961771
14829    14159382   ....A..A.C..-T..T..G...........G............                  14159424
14829    14526014   ....A..A.C..-G..T..........-...GG...........-..T....T.T...G.  14526071
                                                                     \          
                                                                     |          
                                                                     A
14829    15363687   .....G.A.C..-G..T...............GA..........                  15363645
14829    16470209   .......A.C..-...G..G.........T.GG...........                  16470251
14829    20073133   .......A....-G..T..G...........TG....T......                  20073175
14829    29798980   .......A....-G..T..G............GT..........                  29799022
14829    30591975   .........C..-G..T..G...........GG...........                  30592017
14829    35994081   ..G....G....-G..T..G........T..G............                  35994123
14829    36154072   .......A.C..-G.CT..G.........T.GG.........-.......-.T.T...A.  36154128
14829    36676129   .......A.C..-G..T..............GG......G....                  36676087
14829    36706630   .......A.C..-G..T...........T..G............                  36706588
14829    37550994   .......A.T..-G..T..G...........GG...........-...A...T.T...    37550939
14829    38007009   .......A.C..-G..T..G........A..GG...........                  38006967
14829    39796023   .......A.C..-...T..G...........GGA..........                  39795981
14829    40526359   .......A.C..-...T..G...........GG......T....                  40526401
14829    44805957   .......A.C..-G..C...........T..GG...........                  44805915
14829    45615725   .......A.C..-...T.TG...........GG...........                  45615767
14829    46264875   .......A.C..-G..T..............GG.....C.....                  46264917
14829    49122169   .......A.C..-G..T..G............G...........                  49122211
14829    49187699   .....G.A.C..-...T..G........T...G...........                  49187741
14829    51827513   .......A.C..-G..T......T........G........A..                  51827471
14829    53344443   .......A.C..-G..T..G...........GG...........                  53344401
14829    53423806   .......A.C..-G..T..G...........G.......T....                  53423764
14829    3517324    .....T.A.C..-G..T......T.......C.........A..---.A...T.T...G.  3517379
14829    12764968   .......A.C..-G..T..G.......T....G.............A..T.AT.T...G.  12764909
                                                                \               
                                                                |               
                                                                A
14829    15603901   .......G.TG..-..T..............GG...........                  15603943
14829    26341645   .......---.AC..GC..G...........G............                  26341605
14829    30646506   .......A.C..-G..T..G...........GG......T.....TT.T...T.....A.  30646565
                                                                \               
                                                                |               
                                                                A
14829    37812960   .......A.C..--..T..G...........GG.........                    37812921
14829    46116651   .......A.C..-G..T............ATG.........A..---.A...T.T...G.  46116596
14829    377503     .......A.T..-G..T..G...........GG.........                    377463
14829    548125     .......A.C..-G..T..G........T..GG...........                  548083
14829    2441581    .......A.T..-G..T..G...........GG.C.........                  2441623
14829    2804963    .......A.C..-G..T..G......A....GG...........                  2805005
14829    3081079    .......A.C..G-..T..G...........GG............                 3081036
14829    3083703    .......A.C..-G.....G...........GG......T....                  3083745
14829    6811805    .......A.C..-G..T...........G..CG......T....                  6811847
14829    7229409    .......A.C..-...T..G......A....GG.........                    7229369
14829    8322242    .......A.C..-G..T..G..G........GG...........                  8322284
14829    8472918    .......A.C..-G..T..G...........GG.........                    8472958
14829    8969959    .......A.T..-T..T..G..T........C.......T....                  8969917
14829    11488901   .....T.A.C..-G..T..T...........GG...........                  11488943
14829    11676360   .....T...C..-G..T..G...........GG...........                  11676318
14829    11946400   .......G.C..-G..T..G...........GG......T....                  11946442
14829    12005064   .......A.C..-...G......T.......GG....T.T....                  12005106
14829    12592609   .......A.C..-G..T..G...........C.......T....                  12592567
14829    12741152   ...A...A.T..-G..T..G...........GG...........                  12741194
14829    13305983   .......A.C..-...TG.G...........GG......T....                  13305941
14829    14409835   .......A.C..-G..T..G........AT.GG...........                  14409877
14829    14604641   ...A...A.C..-G..T......T.......GG...........                  14604683
14829    16670467   .......A.C..-G..T..G...............T......                    16670427
14829    18489964   .......A.C..-G..T..G...........GGA..........                  18489922
14829    18720791   .......A.C..-G..T..G.......T...GG...........                  18720749
14829    20341148   .......A.C..-G..T...C..........GG...........                  20341190
14829    20504768   .......A.T..-G..T..G.........T.GG...........                  20504810
14829    21206296   .......A.T..-G..T..G...........GG........A..                  21206338
14829    21794764   .....T.A.C..-G..T..G............G.........                    21794804
14829    21968171   ....A..A.T..-G..T..G...........GG...........                  21968129
14829    22280428   .......A.C..-...T..GCA.........GG...........                  22280470
14829    23455867   .......A.A..-G..T..G......T....G.........A..                  23455909
14829    24269805   .......A.C..-G..T..G...........GG......T....                  24269847
14829    27377420   .......A.C..-G..T..G....C......GG...........                  27377462
14829    29168811   ....A..A.C..-G..T..G...........GG...........                  29168769
14829    30655310   .......A.T..-G..T..G...........GG.......T...                  30655352
14829    31123721   .......A.C..-.T.T..............GG......                       31123684
14829    31864403   .......A.C..-G..T..G......T.....T....T......                  31864361
14829    35047683   .......A.C..-G..T..G...T.......GG...........                  35047725
14829    35525007   .......A.C..-G..T..G............G.........                    35524967
14829    35622244   .......A....-G..T..G......T.....G.........                    35622284
14829    36355429   .......G.C..-G..T......T......TG............                  36355387
14829    37507842   .......A.T..-...T..G...........GG........A..                  37507884
14829    38321022   .......A.C..-G..T..G...........GG......T....                  38320980
14829    38348614   .......A.C..-G..T..G............G....G.T....                  38348656
14829    38390325   .A.....A.C..-...T..G...........GGA..........                  38390283
14829    39799655   .........C..-G..T..G...........GG...........                  39799613
14829    40413173   ...A...A.TT.-G..T..G............G...........                  40413215
14829    41218533   .......A.C..-G..T..G.........A.G............                  41218575
14829    42852855   .......A.C..-G..T..G.......T...GG...........                  42852897
14829    43489414   ...A...A.C..-G..TG.............GG...........                  43489456
14829    43817883   .......A....-G..T..G.......T...GG...........                  43817841
14829    46745853   G......A.T..-G.......A....A....GG...........                  46745895
14829    50068248   ....AG.G.C..-G..T...C..........G............                  50068290
14829    51250926   .......A.C..-G..T..G...........GGA..........                  51250884
14829    53061338   .......T.C..-G..T..G...........GG...........                  53061296
14829    2289613    .......A.C..-G..T..G...........C.........                     2289652
14829    3558647    ......C......--.T..........TG.C.G......G..T.A...A...G..T..TA  3558589
                                                                  \             
                                                                  |             
                                                                  G
14829    3807386    .......T.C..-G..T..G....A......G.........                     3807425
14829    11051743   .......A.C..-G..T..G...........TG..........                   11051702
14829    11942540   ...A...A.C..-G.CT..G...........GG.............                11942584
14829    27709450   .......A.A..G-..G......T.......GG...........                  27709492
14829    29749435   .......A.C..--...T.G............G...C.......                  29749477
                                     \                                          
                                     |                                          
                                     C
14829    30883821   .......A.C..-G..T..G........A...............                  30883778
                                                   \                            
                                                   |                            
                                                   G
14829    30974262   ...A...A.T..-G.CG..G...........G...........                   30974303
14829    34046750   .......A.C..G-..T..G...........GG...........                  34046708
14829    35671939   .......A.C..-G..T..G.C....................                    35671898
                                                    \                           
                                                    |                           
                                                    G
14829    36228914   .......A.C..G-..T..G...........GG............G..A...T.T...G.  36228855
                                                                \               
                                                                |               
                                                                A
14829    36823128   ....A.TG.....G..G..G............G.....C.....                  36823084
                               \                                                
                               |                                                
                               G
14829    37866042   .......A.C..-G..T..G....G......GG...........                  37866000
14829    38156963   .A.....T.C..-G..C..G............G..A.A....G.AGT.A...T.T...G.  38156904
                                                         \                      
                                                         |                      
                                                         T
14829    39592576   .......A.C..-...T...............GA.....T....                  39592621
                                           \                                    
                                           |                                    
                                         CTT
14829    42739476   ...A...A.C..--..T..G...........GG.....C.....-..T....T.T...G.  42739419
                                                                     \          
                                                                     |          
                                                                     A
14829    45264443   .......A.C..G-..T..G...........GG...........                  45264485
14829    53391737   .....T.A.C..-G.CT..G....C....T.GG............T..-.....T...G.  53391679
                                                                \               
                                                                |               
                                                                A
14829    278437     .......A.C..-...GG.G........T..GG.........                    278477
14829    4033906    .......A.A..-...-T.............GG......T....                  4033865
14829    8181769    .......A.C..-G..T.......CC....-.G...........                  8181810
14829    8295444    .........T..-G..T....A.........GG.........                    8295404
14829    10811031   .......A.C..-G..T..G...........GT......A..G..TT.A...T.T...G.  10811090
                                                                \               
                                                                |               
                                                                A
14829    11123290   .......A.C..-G..T.......-......GG......A....A.T.A...          11123339
14829    16615934   .......ACC..-T..T..G...........GG............                 16615977
14829    17988463   .......---.ATG..T.......C......GG...........                  17988503
14829    20586542   .......A.C..-G..T..G......-........TG.......                  20586501
14829    27557224   .......A.T..-G..T..............GG....                         27557259
14829    27836396   .......A.C..-G..T.............-.G...........                  27836437
14829    36757606   ....A..A.C..-G..T.............-.GT..........                  36757647
14829    37705896   .......A.C..-G..T....A......T...G...T.....                    37705936
14829    37750062   C......A.C..-G..T..G...T.......G.............                 37750105
14829    38202605   .......A.C..-G..T..G...........GGC........                    38202645
14829    38655363   .......-.A.A.G..G..G...........GG.........                    38655403
14829    39289221   .......A.C..----T.......-......GG...........A.T.A...T.T...    39289273
14829    41616438   ...A...A.C..-G.AT..G...........GT...........---.AT..C.T...G.  41616493
14829    42159053   ......GA.C..-G..T..GA..........GG............                 42159010
14829    50228324   .......A.C..-G..T..C...........GG.......                      50228362
14829    53085517   .......A.C..-G..T..G........T..GG.........                    53085557
14829    207501     .......A.C..-...T..G...........GG......                       207538
14829    1091642    .......A.C..-G..T..G...........GGA..........                  1091600
14829    2395158    .......A.C..-G..T..G...........GG........                     2395119
14829    2596955    .......A.C..-G..T..G.......T...GG...........                  2596997
14829    3315348    .......A.C..-G..T...........TG.GG...........                  3315390
14829    3819425    .......A.C..-G..T..G....A....T.G............                  3819383
14829    3866768    .......A.C..-G..T..G...........G...TT.......                  3866810
14829    4129709    .......A.C..-G..T..G...........GG...........                  4129751
14829    6067682    ....A..A.C..-G..T..G.........T.GG......A....                  6067724
14829    6362313    .......A.C..-G..TC.C........AT.G............                  6362271
14829    8537526    .......A.C..-G..T..G...........GG....T......                  8537568
14829    9540466    .......A.C..-G.CT..G...........GG...........                  9540508
14829    11173841   .......A.C..-G..T..G...........GG....T......                  11173883
14829    13318583   .......A.A..-G.....G.........T.GG..T........                  13318541
14829    14174684   ....A..A.C..-G..T..............GG..T.....T..                  14174726
14829    14370042   A....T.A.C..-G..T..G...........GG...........                  14370000
14829    14397835   .......A.T..-G..T..G..........GGG..T........A.T.A...C.T.T.G.  14397894
                                                              \                 
                                                              |                 
                                                              C
14829    14590527   .......A.C..-G..T..G......A....T.......G....                  14590485
14829    14880885   .......A.C..-G..T..G........T..GG...........                  14880927
14829    14929832   .......A.C..-G..T..G...........GG..A........                  14929790
14829    17129783   .A.....A.T..-...T..G...T.......GGA..........                  17129741
14829    19983658   .......A.C..-...T..G...........GG....T.G....                  19983616
14829    22088823   .......A.C..-G..T..G.......T...G.C.....T....                  22088865
14829    22409706   ...C...A....-...T..G...........GG......T....                  22409748
14829    22432088   .......A.T..-G..G..G.........T.GG......T....                  22432046
14829    23715426   .......A.C..-GC.T..............GG........A..                  23715384
14829    23752819   ...A...A.C..-G..T...............G..G.....A..                  23752777
14829    24020337   .......A.C..-G..T...............G.........                    24020378
                                                    \                           
                                                    |                           
                                                    G
14829    24418303   .......A.T..-G..T......TA......G.A...T......                  24418261
14829    26141676   .......A.C..-G..T..G...........GG........A..                  26141634
14829    26166700   ......TA.C..-G.....G...........GT......T....                  26166658
14829    26327710   .......A.C..-...T.C....T..A....GG........A..                  26327752
14829    27154986   ...A...A.C..-G..T.............TGG...........                  27154944
14829    28104490   .......A.C..-G.AT..G...........G..C.C.......                  28104532
14829    29416569   .......A.C...-..T..G...........GG.........                    29416529
14829    29454318   .......G.C..-G..T..G.......T...GG...........                  29454360
14829    29722000   .......A.C..-G..C....A.........GG......                       29721963
14829    30463185   ..C....A.C..-G..T..G...........GG........C..                  30463227
14829    30739495   .......A.C..-G..TC.G............G....T......                  30739453
14829    34228561   ...A...A.C..-G..T..G...........GG......T....                  34228603
14829    34250386   .......A.C..-...T..G......A.TG.GG...........                  34250428
14829    34266804   .......A.T..-GC.T..G............GA..........                  34266846
14829    34844423   .......A.C..-G..G..G...........GG.C.........                  34844381
14829    36736776   .......A.C..-.T.G..G........T..GGA..........                  36736818
14829    37482157   .......A.C..-T..G..G.T.......T.GG...........                  37482115
14829    37552969   .......A.C..-G..T....A.......TGGG...........                  37552927
14829    38533666   .......A.C..-...T..G........T..GGA..........                  38533708
14829    39355679   .......A.C..-...T..G...........TG......                       39355642
14829    40848573   ...A...A.A..-G..T..G...G.......GG...........                  40848615
14829    41572334   .....T.A.C..-G..G..G...........GG...........                  41572376
14829    41852521   .......A.C..-G..T..G.......A...GG........                     41852560
14829    44921251   ...A...A.C..-G..T..G......A....GG...........                  44921293
14829    48074332   .......A.T..-G..T..G.......T...GG...........                  48074374
14829    49446625   .......A.C..-G..T..G...T.......GG...........                  49446583
14829    50329827   .......A.C..-G..T..G.A..C......G.....G......                  50329869
14829    50865976   .......A.C..-GC.T..G...........GCA..........                  50865934
14829    51574253   .......A.C..-...T..GC..........GG....T......                  51574295
14829    51985204   .A.....A....-G..T..G......T....GT...........                  51985246
14829    52772963   .....T...-T.GG..T..G...........GGA..........                  52772921
14829    53065459   .......A.C..-G..T..G..........CGG...........                  53065501
14829    1761706    .......A.C..-G..T..G...T.......TGA.....T....A.T.A...T.T...G.  1761765
                                                                  \             
                                                                  |             
                                                                  G
14829    3860554    .......A.C..-...T..G...........GG..TG......                   3860595
14829    7828897    .......A.C..-G..T..G...T....A..GG.........-.C.---...T.T...G.  7828951
14829    10083457   .......A.C..G-..T..G...T.................                     10083496
14829    10783426   .......A.C..-G..T..G......A....GG.......                      10783464
14829    11016983   .......A.C..-G..T..G......CT...GG..........                   11016942
14829    12880900   .......A.CC.G-..T..G...........GG...........                  12880858
14829    13084089   .......A.C..-G..T..G....A......GG..........                   13084130
14829    19197972   .....T.A.C..-G.....G...T.....T.GG..........                   19198013
14829    19967125   .......-..C.G...T..G...........GG..G.T....                    19967165
14829    26075764   .....G.A.T...-..T..G...........GGA..........                  26075806
14829    26295512   .......A.C..-G..T.GG.......T...C.......T...                   26295553
14829    27608653   .......A.T..-G..T..G...........GG.......                      27608615
14829    27909580   .......A.C..G-..T..G...........GG...........----A...T.T.....  27909634
14829    29164965   .......A.C..-G..G..G...........G......                        29164929
14829    30545778   .......G.CT..-..T..G...........GG...........                  30545820
14829    34703926   .......A.C..-G..T..G............G......T...                   34703967
14829    37799261   .A.....A.C..--..T..G............GA...........                 37799219
14829    37857815   .......A.T...-..T..G......A....GG...........                  37857857
14829    39252119   ...A...A.C..-G..T..G...........GG.......                      39252081
14829    39394512   .......A.C..G-..T..G...T.......GG...........                  39394470
14829    52737809   ...A...A.C...-..T..............GG...........                  52737851
14829    886989     G....T.A.C..-...T..G...........GG..T........                  886947
14829    1157156    ....A..A.C..-G.CG..G.CT.........G...........                  1157198
14829    1878337    .........C..-G..C..G.......GT...C...........                  1878295
14829    3021113    .A...T.A.C..-G..T..G........T..TG...........                  3021155
14829    3405150    .......A.CT.-G..C..G...........GG.........                    3405190
14829    3518117    .......A.C..-G..T..G...........TG..T...T....                  3518075
14829    5329249    .......A.A..-G..T..G..........TGG..T...T....                  5329207
14829    5399922    .......A.TG...-.T..G...........GG......                       5399885
14829    5529630    .C.....A.C..-G..T..............GG...C..-....                  5529589
14829    6802517    ....A..A.C..-G..T..T...........GG......                       6802480
14829    8267564    .......A.C..-G..T..G.......A...GG......                       8267527
14829    10547196   .......A.C..-G..T..G.A...............                         10547231
14829    10818635   .....T.A.C....-.T..G......A....GG...........                  10818677
14829    10905856   ......CA.C..-G..T..G...T..A.T...G...........                  10905898
14829    12022670   .......A.C..-G..T..G....C.T....GG..T........                  12022628
14829    12314094   .......A.T..-G..T..G...........GG....T......                  12314136
14829    12949238   .......A.C..-G..T..G...........GG....                         12949273
14829    13174453   .......A.A..-G..T..G.......G...GG...........                  13174495
14829    13185888   ..G....A.T..-C..T..G...T.............T.T....                  13185930
14829    13214002   .......A.C..-G..T..G.........T.GG..A........                  13213960
14829    13394635   .........T..-G..T.........A..T.GG...C....T..                  13394677
14829    13831829   .......A.C..-G..T..G...........GG....T...A..                  13831787
14829    14662601   .......A.C..-G..T..G...........GGA..........                  14662643
14829    15492896   .......A.C..-G..T.C..........T..G......                       15492859
14829    15979514   .......-.ACC....T..G...........GG.........                    15979554
14829    16274268   .......A.C..-G..T..G......C....GG...........                  16274226
14829    16464220   ....A..A.T..-G..T..G......T....TG......T....                  16464262
14829    18472066   .....A...T...G..T..G.........TGGG...........                  18472110
                                   \                                            
                                   |                                            
                                   T
14829    19886904   ...A.G.A.T..-G..TTT............GG...........                  19886946
14829    20243975   .......A.C..-G.CC..C........T..GG.A.........                  20244017
14829    20329208   A......A.TG.--.GG..G...........GG...........                  20329249
14829    20517997   .......A.C..-G..T..G.......T...GG......A....                  20517955
14829    22256837   .......A.C..-...T.TG...AA..A...G......C.....                  22256879
14829    22704363   CA.....A.C..-G..C..G...........GGA..........                  22704405
14829    23290484   .......A.C..-G..T..GC......T...GG...........                  23290526
14829    26046052   .......A.C..-G..T..G.........T.G.......                       26046089
14829    26287822   .......A.C..-G..T.GG.........T.GG...........                  26287780
14829    26296962   .......A.C..-G..T..G...........GG......                       26296925
14829    26331044   .......A....-GT.T..G.A.........GG...........                  26331086
14829    26364324   C......A.A..-G..T..G.....G.....GG.........                    26364364
14829    26554155   ....A..A.C..-C..T..T.........T.GG...........                  26554197
14829    27093761   ....A.CA.T..-G..T..G...........GG......T....                  27093803
14829    27637953   ...A..C...-..G..T.....................C...                    27637913
14829    27671206   .A.....A.C..-G..T..G...T.......GGA..........                  27671248
14829    27752515   .......A.C..-G..T..G.........T.GG...........                  27752557
14829    27802526   .....A.A.C..-G..T..G.........T.GG....T......                  27802484
14829    28121925   .......A.C..-G..T..G...........GG.........                    28121965
14829    28747312   ......CA.C..-G..T..G....C......GG....T......                  28747270
14829    28902379   ....A..A.T..-G..T..G..........TGG......T....                  28902337
14829    29434135   .......A.C..-G..T..G.........T.GG.........                    29434095
14829    29489802   .....T.A.C..-G..T..G...........GGA..T.......                  29489844
14829    29505793   .......A.C..-G.CT..G.......T...GG.........                    29505833
14829    29704763   .......A.C..-G..T..G...........GG....T......                  29704805
14829    29806792   ...A...A.T..-G..T..GA..........GG.........                    29806752
14829    30689780   ....A..A.C..-...T..G...T........G.C.......                    30689740
14829    30774774   .A.....A.C..-G..T..G.........T.GG...........                  30774816
14829    31400310   .....A.A.C..-G..T..G.....A.T...GG......A.A...T..-...T.T...G.  31400252
                                                                \               
                                                                |               
                                                                A
14829    31453025   ....A..A.C..-G.AT.CG...........GG...........                  31453067
14829    34880839   .......-..CAGG..T..G............GA........                    34880879
14829    35961917   .......A.C..-G..T..G...........GG..T........                  35961959
14829    36045718   .......A.C..-G..T..G.......T...GG..A......                    36045758
14829    36382054   .....T.A.T..-G..G..G........T..GG.........                    36382094
14829    36633884   .......A.T..-G..G.........A....GG......                       36633921
14829    37210975   .......A.C..-G..T..G...........GG..T........                  37210933
14829    37391945   .......A.C..-G..T..G...........GG.A.......                    37391905
14829    37683045   .......A.C....C.C..G...........GG...........                  37682998
                                \    \                                          
                                |    |                                          
                                T  TGT
14829    38077290   .......A....-G..T............T.GG......T....                  38077332
14829    38335268   .......A....-G.AT..G....-......GG.......T...                  38335309
14829    39352057   ...C...A.C..-G..T..G.........TGTG...........                  39352099
14829    39723243   .....T.A.C..-G..G..G.......T...GG...........                  39723285
14829    39807226   .......A.C..-...T.....G...AG...G...A........                  39807184
14829    40473896   .......A.C..-G..T..G.......A...GG......                       40473859
14829    41375715   AA.....A....-G..T..G...........GG......A..                    41375675
14829    42714268   .......A.C..--..T.TG...........GG.........-..GT.AA..T.T...A.  42714324
14829    43061271   .......A.C..-G..T..G...........GG........T..                  43061313
14829    43407541   ..G....A.T..-G..T..G...........GG.........                    43407581
14829    43505522   .......A.C..-G..T..G...GC.......G......                       43505485
14829    43937351   .A.....A.C..-C..TT.G...........GG...........                  43937309
14829    45629071   .....T.G.C..-G..T.C....G....T..GG.C.........---...-.T.T...T.  45629125
14829    46139103   .......A.C..-G..G..G........T..GG.........                    46139143
14829    46269478   .A.....A.C..-...C..G...T.......TT......                       46269441
14829    46419771   .......A.C..-G..TT.G...........GG...........                  46419813
14829    46944293   .......---.AC...T..G........T..GG...........                  46944253
14829    48693042   .A.....A.C..-...T..G.........T.GG..T......                    48693082
14829    51261555   .......A.C..-G..T..G...........GG..T..C.....                  51261513
14829    51275839   ....A..A.C..-G..T..G.A.........GG..T........                  51275797
14829    51564697   ....A..A.C..-G..T.......A......C.A.......A..                  51564655
14829    51764504   .......A.C..-G..T..G.......G...GG....T......                  51764546
14829    51798111   .......A.C..-G..GC.G...........GG..G........                  51798153
14829    51863892   .......A.C..-G..T..G.......T...GG......T....                  51863934
14829    52030634   .......A.C..-G..T.........A....GG........A..                  52030592
14829    52379880   .......A.C..-G..T..G.........T.GCA...T......                  52379922
14829    53071810   .......A.C..-G..T..G.......T...GG...........                  53071768
14829    2314126    .A..A..A.T...-..G..G...........GT.......T...                  2314168
14829    2740171    .......A.....-..T..G...........G...T...T....                  2740213
14829    4701571    .......A.TG..-..T..G...........GGA..........                  4701529
14829    5882365    .A.....A.C..G-..T..............TG...........                  5882323
14829    8808454    .....T.A.C..-G..T..G....-......GG..........                   8808414
14829    12277418   .......A.C..-G..T..........T...                               12277389
14829    13105409   .......A.C..-G..T..G..........C.G......T..                    13105368
                                                      \                         
                                                      |                         
                                                      A
14829    15122502   .A.....A.C..G-..T.............TGG....A......                  15122460
14829    20927713   C......A.CT.G-..T............T.G.A..........                  20927755
14829    27888743   .....T.A.C..-G..C.TG...........GG..........                   27888784
14829    27991953   .......A.TG.G-..T..G...........GG...........                  27991911
14829    28254857   ......CA.C..-G..T..G.......G...GG........                     28254896
14829    37237661   ...A..----...G..T..G........T...G......T....                  37237622
14829    37498118   ...AA.TG.-......T..G...........G.....A......                  37498076
14829    37551385   GA.....A.C..T-..T..G...........GG...........                  37551427
14829    39276584   .......A.CT..-..T..........TG..GG...........                  39276542
14829    41775181   ....A..A.C..-G..C..G........T...G....TG....                   41775140
14829    42717725   .......A.C..TT..T..G...........GGA.......C..                  42717679
                                \                                               
                                |                                               
                              TGT
14829    43291024   .......A.C..-G..T..G...........                               43291053
14829    43313284   ...AA..A....-G..C..GG..........GGA.........                   43313243
14829    44404855   .......AGC..G-..T..G........T..GT...........                  44404897
14829    46187506   .......A.C..-G..T..G.........T.GG......A...                   46187465
14829    46646952   .......A....G-..T..G.........A.GG...........                  46646910
14829    49462001   .......A.C..-..A...G...........                               49462030
14829    49888207   .........A..-G..T.......A......GG..T.....                     49888246
14829    50753013   .......A.C..-G..T..G....AA.....GG........                     50752974
14829    53388847   .......A.C..G-..T..G...........GG.....C.....                  53388889
14829    609968     .........C.CC.-.T...............GT...TG....---..-...T.--....  609916
14829    6057491    .......A.C..-G..G..G....C....T..G......T..                    6057451
14829    7045255    ...A...A.C..G-..T..G...........GG......T...                   7045214
14829    9818508    .......A.C..-G..T..G.........T.TG.........                    9818548
14829    10088304   .......---.AC...T..G........T..GGA.......T..                  10088344
14829    10245061   ....TT.A.C..-G..T..G...........G...                           10245028
14829    10330049   .......A.C..--..T..G...........G....-.......                  10330089
14829    10480633   .......G.C..--..TT.G...........G............                  10480674
14829    10557613   .......A.CG.G-..T..............GG........                     10557652
14829    10700093   .......A.C..-G..T..G...........GG.....C...                    10700133
14829    10851357   .......A.T...G..T..G...........                               10851387
14829    11841007   .......A.C..-G..T..G......T....GG....-.G....T....             11840961
14829    13880279   .......A.C..-G..T..G...........GG....T....                    13880319
14829    16492627   .......A.C..-G..T..G..........G.G....                         16492592
14829    18232782   .......A.C..-G..T..G........TG.GG.....C...                    18232742
14829    18391425   .......A.C..-G..T..G..........C.G....T.T.....                 18391382
14829    20572936   ....A..A.T..-G.....G.......T...GGA........                    20572896
14829    23100475   .......G.C..-G....TG...........GG.......                      23100513
14829    23497907   .......A.T..-...T.GG.........T.....G.T....                    23497947
14829    26283288   ..G....AGC..G-..T...............G..........                   26283329
14829    26318121   .......A.C..-G..T..G.A.........GG........A...                 26318164
14829    27417083   .......A.A..-G.....G......T....GG.......                      27417121
14829    27477803   ........--.C.T..T......G.....T.GGA..........                  27477844
14829    27676761   ...T...A.A..--.GT..G...........GG.......T...                  27676802
14829    28532990   .......A.CT.-G..T..G...........GG.........                    28532950
14829    29846348   .......---.ATG..C..G...........GG...........                  29846388
14829    34982313   CA.....A.C..G.-.T..G...........G.....T...T..                  34982271
14829    35302440   .......A.C..-G..T..G....A......GG....T....                    35302400
14829    36494669   .......---.A.G..T..G.A.....T...GG........A..                  36494709
14829    37046670   C....A.A.T..-G..T..G...........GGA........                    37046630
14829    37142113   .....T.A.C..-G..TG.G...........GG.........                    37142073
14829    37864211   .......A.C.....AG.T..-..........G...........                  37864257
                                \                                               
                                |                                               
                             GGTT
14829    38208504   .......A.C..-G..T..G.......T...G.A........                    38208544
14829    51725266   .....T.A.C..-G..T..............GG....T....                    51725306
14829    52388560   .......A.C....-.G..G...TG......GG...........                  52388518
14829    52883608   .......A.C..-...T......------...G...........                  52883644
14829    538980     .............                                                 538968
14829    1420549    ....--......--..T..G......AA.T..T..T...T....                  1420588
14829    1795797    .A.T...A.C..-G..T..G...........GG........                     1795758
14829    4035339    .......A.C..-G..T..G......CT.T.GG...........                  4035297
14829    4723534    ......CA.C..-G..T..G.......T...GG....T.T....                  4723492
14829    7927309    ......TA..T-.G.CT.TC......................G.A.T.A..AT.....GT  7927250
                                                                  \             
                                                                  |             
                                                                  G
14829    8930109    .C.....A.C..-G..G..G.......T...GG..T...G....                  8930067
14829    9089458    .........C.T...-----...T...G...G.....A.......GG.A..A..--..G.  9089406
14829    9431702    .......A.C..-G..T..G.......T.A.GG........A..                  9431660
14829    11959880   ....A..A.T..-G..T..G.A....AA...G............                  11959838
14829    12217189   ....C..A.A..-...T..G...T......TGG..T........                  12217231
14829    12548868   CA.....A.T..-G..T..G........T..G.......G....                  12548910
14829    13355795   ......CA.C..-G..T..G...T....T..GG...........                  13355837
14829    13403668   .A....C......G..T.......C........                             13403701
                                   \                                            
                                   |                                            
                                   T
14829    13490191   .....TTT..-..G..TC.....TG..............                       13490154
14829    15238601   ......----...GT.T..............GG.C.........                  15238640
14829    15995331   ...A...A....-G..T..G...A.......GGA..........                  15995289
14829    18828773   ....A..A.C..-G..T..G...........GG......                       18828810
14829    20488959   .......A.C..-G..T..G..........TGGA.......                     20488920
14829    21176685   ...T...A.T..-G..G..G...........GGA....T.....                  21176643
14829    27857327   CT..A..A.C..-G..T..G.......T...GG...........                  27857285
14829    28016768   .......A.C..-G..T..G.......T.T.GG....T......                  28016810
14829    28047716   C.....CA.C..-G..T..G.........T.GG......T....                  28047758
14829    28718730   ......-..-.C.G.GT..G...........GGA..........                  28718771
14829    29575564   .......A.C..--...T.G...........G.......                       29575527
                                     \                                          
                                     |                                          
                                     C
14829    31166987   .......ACC..-G..T..G...........                               31167016
14829    34335741   .......A.C..-G..T..G.C.........GG......                       34335704
14829    34951221   ...A...A.C..-G..TG.........T...GG...........                  34951263
14829    36136268   .....A.A.C..-...T..G.........                                 36136295
14829    37431142   ......----...G..T..G.........TGGG.....G.....                  37431103
14829    37610060   .......A.C..-G..T..GA......TT..GG...........                  37610018
14829    37611049   ....A..A.C..-G..T..G............GA.....                       37611086
14829    38708777   .......A.C..-G..TG.............C..                            38708809
14829    39729931   .......A.A..-G..TG.G...........GG........                     39729970
14829    40576912   .......A.C..-G..T..G...........                               40576941
14829    42594943   .......ATC..-G..T..G.......T.T.GTA..........                  42594901
14829    42731175   ......----...G..T..G.A.........G..C....T....                  42731136
14829    46064488   .......A.C..-G..G..G......AA.T.GG......G....                  46064530
14829    46110144   .......A.C..-...T..G......                                    46110120
14829    49312823   .......A.C..-G..G..G........T..GGA..........                  49312865
14829    49362002   ......TA.C..G-..T..G...........GGA........                    49362042
14829    51209797   .......A.C..--..T...........TG.GG........                     51209835
14829    51407921   .....TGA.C..-...T..G...........GG......                       51407958
14829    51523235   ....C..A.C..-G..T..G.......T...GG........                     51523274
14829    51639239   ....A..A.C..-...T..G...........GG..T.....                     51639278
14829    51714558   ...A.T.A.C..-G..T..G...G.......G.........A..                  51714600
14829    51719836   ....A.C...-.....T..T..G.........G..                           51719802
                                   \                                            
                                   |                                            
                                   A
14829    52371815   .....ATA.C..-G..T..G...........GG......T....                  52371773
14829    52958951   .......A.C..-G.CT..GG..........GGA...T......                  52958993
14829    52992137   .......A.T..-G..T............                                 52992164
14829    1457753    .......A.T..--.GT..G..G........GG..A......                    1457792
14829    1868682    .......A.C..-G..T..G..T...A....GGA....C......TT.A...T.T...G.  1868741
                                                                \               
                                                                |               
                                                                A
14829    4834549    .......A.C..-G..T..G..G.A.T.T..GG...........---.A...T.T...G.  4834494
14829    4855056    .AT...C..A......-.TC.......G......C.......                    4855015
                                 \                                              
                                 |                                              
                                 G
14829    6716294    .......A.C..-G..T..G.......T.T.GGA.TG........                 6716251
14829    7110694    .......A.T..G-..T..T...........GG...C....A..                  7110652
14829    7250562    .A.AA..A.C..G-..T...........T..GG...........                  7250604
14829    7616375    .......A.T..-G..T..G........                                  7616401
14829    7842489    .AGA..C.....--..T..G......TT....G.........                    7842528
14829    14579264   ....T..A.C..G-..T..G......A....GG...........                  14579222
14829    15403140   .......A.T..-GCCG..G....C......GGA.....T.....                 15403097
14829    16536945   .A.A.A.A.C...-..T..G......A....GG...........                  16536903
14829    21135503   ...A...A.C..-G..T...........TT.GG..T.......                   21135544
14829    22191845   .A.....A.C..G-..TG.G............G...........                  22191887
14829    26682314   .......A.C..-G..TG.G...........GG.....                        26682350
14829    28075875   ...A...A.C...-..T..G...........GG........A..                  28075833
14829    28167809   .......A.TG.G-..T.........A....GG...........                  28167851
14829    28231917   ......----...G..T..G.......T...GG........T..                  28231878
14829    28264274   .......A.C..-G..TC.G...........GG..........                   28264233
14829    30481774   C......A.C..-G..T..G.A.........GG.......                      30481736
14829    36354679   .......G.C..-G..TT.C.A.........G...                           36354712
14829    40254998   .......A....G-..T..G...........GG....T......                  40254956
14829    40621736   .......A.T..G-..T..G............G......G....                  40621778
14829    43353646   .......A.C..-G..T..G.........TTGG............                 43353603
14829    51976304   .......A.C..G-..T..G...........GG.C.........                  51976346
14829    52570158   .......A.T..-GT.G..G............G.......T...                  52570115
                                               \                                
                                               |                                
                                               C
14829    260061     .......A.C..-G..T..GCA.........TG......T....                  260103
14829    812390     CA.....T.T..-G..C..G........T..GG.........                    812430
14829    2351990    .....T.A.T..-G..T..G.A..A......GG....T......                  2352032
14829    2749101    .......A.C..-G..T..G...T.......GG......                       2749064
14829    2770957    .......---.AC...T.C.....C.A....GG...........                  2770997
14829    3595732    ...A...A.C..-G..T..G...........GG....                         3595697
14829    4543361    CA...G......--..T..G........                                  4543388
                        \                                                       
                        |                                                       
                       TT
14829    6185460    ....T....C..-G..T......T.......GG....A......                  6185502
14829    7926106    .......A.T..-G..T..GC........T.GG....                         7926141
14829    8157612    .......A.C..-G..G..G...G...TGT.GG....T......                  8157654
14829    8844530    .......A.C..-G..T..G.....A.T...GG..T.T......                  8844572
14829    9411912    .......A.CT.-...T......T...T...GG.........                    9411952
14829    9888252    ....A..A.C..-...T..G...T.......CG..T.T......                  9888210
14829    10428786   A...AT.A.C..-G..T..G........TT.G..........                    10428746
14829    11487878   .A.....A.T..-G..T..G.C.........GG.....T...                    11487918
14829    12885813   ......CA.C..-G..T..C.........                                 12885840
14829    13556588   .......A....-GT.T..G...T....G..GGA..........                  13556630
14829    15270826   .......A.C..G-..TT.G...........GG......A...                   15270867
14829    15623156   .......A.T..GG..T..C...............                           15623191
                                                   \                            
                                                   |                            
                                                   T
14829    17351436   .......A.C..-GT.T.TG........T..GG.....G.....                  17351394
14829    18252184   ..T.A..A.C..-G..T..G..........TGG......T....                  18252226
14829    18971686   .A.A...A.C..-T..C..G......T....GG.G.......                    18971726
14829    20288296   .A.....A.C..-G..T..G.........                                 20288269
14829    22833277   ......TA.C..-G..TG.G...T......TG............                  22833319
14829    22867988   .......A.C..-G..T..GC.....A.T..G.A......T...                  22868030
14829    23359165   ......CA.T..-G..T..G.........T.GG....                         23359200
14829    23715867   .......A.C..-GC.T.GG...........GG..T...                       23715904
14829    24291460   ....A..A.C..-...T......TC....T.GGT.G........                  24291418
14829    24490952   .......A.C..-G..T..G.CT....T...GGA.G........                  24490994
14829    26217748   .......A.C..-G..T..G.C.........GG.C....T..                    26217708
14829    27086603   C..A...A.C..-GT.T..G.C..........G.........                    27086643
14829    27552322   .....T.A.C..-G..T..G..........TGG........C..                  27552280
14829    28167306   ....A..A.C..-G..T..G........TA.GG.........                    28167266
14829    29030135   .A.....A.C..-.....GG.A.........GG...TT.T....                  29030177
14829    29172545   .....T.A.C..-G..T..G...T.......GG....T...A..                  29172503
14829    29598473   C....T.A.C..-G..C..G...G.......GG......T....                  29598515
14829    31432588   .......A.C..-G..TG.G.A.........GG.....C..C..                  31432546
14829    31648773   .......A.C..-G..T..G.....A..T..GG......                       31648810
14829    32318539   .......A.TT.-G..T.....G....T.G.GTA......T...                  32318581
14829    36463971   .A....CA.C..-G..T..G...T.......GG.........                    36464011
14829    37335949   .......G.-CTCG..T.TG.........A..G......T....                  37335907
14829    37974578   .......A.C..G-..T..C............G..........                   37974537
14829    39964177   .......A.C..-G.GG..G..G.A..T...GG............TT.....T.T...G.  39964239
                                                                \    \          
                                                                |    |          
                                                                A  TAA
14829    41513109   .A.....A.C..-G..T..G......T..A.GG...........                  41513151
14829    41843059   A...T..A.T..-.T.T..G.A.........GG.....CT....                  41843101
14829    42838014   .......A.A..-G..TG.G......A....GGTA.........                  42838056
14829    43210630   ...T...A.C..-G.CT..G...T.......GG......T....                  43210588
14829    43750350   CC.A..C.........-..........--...C......T..G.----A..A.......A  43750404
                                                      \                         
                                                      |                         
                                                     GA
14829    43755964   .T.A...A.C..-G..T..G...........GGA.....T..                    43755924
14829    46434879   .....A.G...----.T....A.........G.A.G...A....                  46434840
14829    46498714   .......A.C.........T....                                      46498687
                                \                                               
                                |                                               
                             GGCT
14829    48117719   .A...T.A.C..-G..T......TG......G.....T...T..                  48117761
14829    48633654   ...T...A.T..-GT.T..G........TA.GG....T......                  48633612
14829    48888953   .......A.C.-.G.GT..G...........                               48888924
14829    49054665   .......A.C..G-..T..G...........GG........A...                 49054708
14829    49719311   C......-..CAGG..T..G...........GG.........                    49719351
14829    50723482   .......A.A..C.-.TC.T...........GGA.......A..                  50723440
14829    51632671   .......A.T..-G..T..G...G.......GG......T....                  51632713
14829    51668470   .......A.C..-G..G..G...T.......GG....                         51668505
14829    52794750   .......A.C..G-..G..G...........GG...CA.....                   52794709
14829    53138944   .......A.C..-G..T..G......C....GG..T........----A...T.T...A.  53138999
                                            \                                   
                                            |                                   
                                            T
14829    53325405   CA.....A.C..-G..T..G....AA.....GG.....G.....                  53325447
14829    2540951    .......A.T..-G..T..G...........                               2540980
14829    7510276    ....A.C...-.....T..G..CA........G....                         7510312
                                   \                                            
                                   |                                            
                                   A
14829    12247911   .T.C.T.A.C..G-..T..G...........GG...........                  12247869
14829    12279470   ...A...A.CG.G-..G..G...........G..........                    12279430
14829    12299559   .......G.C..-G..T........                                     12299582
14829    13404251   .A....CA.C..-G..T..G.......T...GG.....C..                     13404212
14829    14141819   CA.....A.C..-G..T..G.A.T.......GG..........                   14141778
14829    14291770   ....A..A.C..-G..T..G.........T.G...A.....                     14291731
14829    15411687   ....A..A.C...-..G..G...........G.......                       15411650
14829    18687755   G......A.C..-G.CTG.G...T.....A.GG................             18687707
                                                                \               
                                                                |               
                                                                A
14829    20329429   --.....A.C....A.C..............                               20329401
14829    22474390   ...A...A.T...-..T..G......A....GG...........                  22474432
14829    23489014   .......A.C..G-..T..G...........GGA..........                  23489056
14829    23621435   .A.....A.C..G-.C...G...........GG.........                    23621395
14829    24721761   ...A...A.C..-G..T..G..........--.......T..                    24721723
14829    26634475   .......A.T.CG-..T.GG...........GG.........                    26634515
14829    27890464   AA.....A.C..G-..T..T.......T...GG...........                  27890422
14829    29010236   ..G..----------.T..G...........GG...........                  29010203
14829    30908368   .A.....A.C..-G..T..G...........                               30908397
14829    35294439   .......A.C..-G..T..G......                                    35294463
14829    47822098   --------...A.G..T...............GA........                    47822065
14829    50731211   .......A.C..-G..T..G......                                    50731187
14829    51307557   .......A....G.-.T..G.......T..                                51307585
14829    52630377   ....A..---..C..AT..G.......T...GG...........                  52630337
14829    12310528   .......A.C..-G..T..G...........G.A...........TA.A..AT.TC....  12310587
                                                                \               
                                                                |               
                                                                A
14829    13332438   .......A.C.-...CT...........................                  13332480
14829    19135952   .......ATT..-G..T..............G............                  19135910
14829    31348175   .......A.C..-G..T..G......A....GG......T....-.T.A...T.T...G.  31348232
14829    11294549   ...A...A.C.-.G..T..............G..........                    11294589
14829    45756856   .............--.C..G...........G............                  45756815
14829    2430859    .......A.C.-....T........A.....GG...........                  2430817
14829    11938040   .......A.C..-G..T..C...........GG............                 11937997
14829    26348504   .......A.A..-...T..............C.....-....                    26348543
14829    28942509   .......A.C.-.G..T..G...........GTA..........                  28942551
14829    37457555   .......A...-.G..T..G...........G.....T......                  37457597
14829    16252524   .......A.T..-G..T..G...........GG...........                  16252566
14829    18682534   .......A.C..-G..T..G...........GG...........                  18682492
14829    21378306   .......A.C.-TG..T..............GG......T.....                 21378263
14829    29660179   .......A.T..-G.....G...........GG...........                  29660221
14829    30590940   .......A.C..-G..T..G...........GG...........                  30590898
14829    37326319   .......A.C..-G..T..G...........GG...........                  37326361
14829    42233988   .......A.C..-G..T..G...........GG...........                  42233946
14829    42659808   .......A.C..-G..T..G...........GG...........                  42659850
14829    46658586   .....T.A.C..-...T..G...........GG...........                  46658628
14829    47690317   .......A.C..-G..T..G...........GG...........                  47690359
14829    8512321    .......A.C..-G..T..G...........GG..........                   8512362
14829    10842443   .......A.T.-.G..T..............GG....T......                  10842401
14829    21399185   .......A.C..-G..T..G...........GG............                 21399142
14829    26402488   .......A.C..-G..T..G..........-...........                    26402527
14829    28943474   .......A.C.-.G..T..G...........GGA..........                  28943432
14829    31589329   .....T.A.C.-.G.....G.........T.GG...........                  31589287
14829    34474393   .......A.C.-....T..........-....G...........                  34474434
14829    36024243   .........C.-.G..T..G.........T.GG...........                  36024285
14829    37164743   .......G.C.-.CA.T..G.A..........G...........                  37164701
14829    37444617   .......A...-TG..T..G...........GG...........                  37444575
14829    37664428   .......A.C.-....T..G...........GGA...T......                  37664470
14829    42046335   .......A.C.-.G..T..G...T.......GG...........                  42046293
14829    50179391   .......A.C.-T...T..G.A.........GG...........                  50179349
14829    52412523   .......A.C..-G..T..G...........TG......T...                   52412564
14829    1646631    .......A.C..-G..T..G...........GG.........                    1646591
14829    8927107    .......A.C..-G..G..G...........GG........A..                  8927065
14829    12010021   ......GA.C..-G..T..G...........GG...........                  12009979
14829    26988231   .......A.C..-G..T..G...........GG...........                  26988189
14829    27097305   .......A.C..-G..T..T...........GG...........                  27097263
14829    30203513   .......A.C..-G..T..G...........GG...........                  30203555
14829    33414828   .......A.C..-G..T..G........T..GG...........                  33414870
14829    36073260   .......A.C..-G..T..G...........G.........A..                  36073218
14829    37120892   .......A.C.-.G..T..G........A..............                   37120851
14829    44078916   .......A.C..-G..T..G...........GG...........                  44078874
14829    46397362   .......A.C.-CG..T..............GG........                     46397323
14829    52975557   ....A..A.T..-G..T..G...........GG...........                  52975515
14829    53153904   .....G.A.C..G.-.T..G...........G............                  53153946
14829    15371003   .....G.A.C..-G..T..G...........GG..........                   15370962
14829    23878389   .......A.C.-...CT..G.A.........GG.........                    23878429
14829    27666252   .......A.C.-.G..T..G.....C......GA........                    27666292
14829    35628613   .......A.C.-TG..T..G..........G.G.........                    35628573
14829    44055837   .A.A...A.C.-.G..T..G...........G.......A.....                 44055794
14829    1944570    .....T.A.C.-.G..T...G..........GG...........                  1944612
14829    14311066   .......A.C.-.GA.T..G...........GG...........                  14311108
14829    15238096   .......A.C.-....T..G...........GG......T....                  15238054
14829    15343632   .........C..-G..T..G...A.......GG....TG......                 15343675
14829    19099592   .......A.C.-.G..G..G...T.......GGA..........                  19099550
14829    21607077   .......TTC.-TG.....G............G....T......                  21607035
14829    25747871   .......A.C..-G..T..C............G.C....T..                    25747831
14829    26317771   .......A.C.-CG..T........CA....GG...........                  26317813
14829    26665169   .......A.CC-....C..G...........GG...........                  26665127
14829    28019599   ...A.T.-.AT.....T..G...........GG........                     28019560
14829    28899900   .......A.C.-.G..T..G......T....GG...........                  28899858
14829    30566353   .............G.....G...GG.AG....G...........                  30566397
                                   \                                            
                                   |                                            
                                   T
14829    32676802   .......A.C.-TG..T..G.........T.G............                  32676760
14829    35870038   .......A.T..-G..TC.G...........GG.........                    35869998
14829    37527111   .......A.C..G.-.T......G.....T.GG...........                  37527069
14829    40411221   .......A.C..-G..T..G....C......TG.........                    40411181
14829    42016299   CA.....A.C..-G..T.......-......G............                  42016258
14829    44019104   ....AG....T..G..T...........T...G....T....G..T..-.CA.A....GT  44019042
                            \   \                               \               
                            |   |                               |               
                            T  GA                               A
14829    44971374   .....T.-...A.G..T...........T..GG........                     44971413
14829    45900379   .......A.C.-.G..T..G.........G..G........A...                 45900336
14829    47620431   ..G.AA...C.-.G.....G........A..G............                  47620389
14829    48438759   ....A..T.T.-....T..G........T..GG..T........                  48438801
14829    52037857   AA...T.A.C.-.G..T..............GG...........                  52037899
14829    342472     .......A.C.-.G..T..G.A..........G....A.T.....                 342429
14829    1654614    .......A.C..-G..C..G.......T...GGA..........                  1654572
14829    2001932    .....T.A.C-.....T..G........T..G............                  2001974
14829    2514947    .......A.C..-...T..G.......T.A.GG.........TA..---...T.T...G.  2514892
14829    10631747   .......A.T..-G..T..G.......T...GG........T..                  10631705
14829    14777291   .......A.T..-G..T..G..........GGG...........                  14777333
14829    22603646   .......A.C..-G..C..G.....C.....GGC..........                  22603604
14829    29826152   .......AG...-G..T..G.........T.GGA..........                  29826194
14829    30311120   ...A...---.AC...T..G.........T..G..........                   30311159
14829    31185915   ......TA.C..T--.C.........A.....G...........                  31185874
14829    36237403   .......A.C..-G..T.GG...........GG...........                  36237361
14829    38100186   .......A.C.-....T..G......AA...GG..........                   38100145
14829    41795366   G......A.C..-G..T..G...........GG...........                  41795408
14829    41800571   ....A..A.C..-...T..G...A.......GG...........                  41800529
14829    43480268   C......---.AC...T........C.....G.......T....AGT.A...T.T...G.  43480325
                                                          \                     
                                                          |                     
                                                          A
14829    47972003   C......A.C..-G..T..............GG........                     47972042
14829    48169236   .......A.C..-...T..G.A......T..GG...........                  48169278
14829    48421530   .....T.A.C..-G..T..G...........GG...........                  48421488
14829    53416778   .A.....A.T..-G..T...C.......T...GA..........                  53416736
14829    2138815    .A.....A.C.-.G..C..G......A.....GA..........                  2138773
14829    2486451    .......A.C...G------...........G............                  2486414
14829    8789157    .......A.C.-.G.GT..G......C....GGA..........                  8789115
14829    9707067    .AT....----.....T...............G.........T.---....--.T...AT  9707017
14829    9871168    ....T..A.C.-.G..T..G...........GG.........                    9871128
14829    12000881   ...A...A.C.-.GA.T......T.......GG.C.........                  12000839
14829    13769602   .......A.-...T..T..G............G......T...                   13769561
14829    15236242   ....A..A.C.-TG..T..G...........GG.........                    15236202
14829    18276009   ...T...A.C.-.GT.T..G...........GG...........                  18275967
14829    21163752   ....A..A.C..-G..T..G........T..GG..........                   21163793
14829    24186603   .......A.C.-.G..T.............-.G....T...T..                  24186562
14829    26809898   .......A.C.-.G..T..G..G......T.GGA..........                  26809856
14829    27157629   .......A.C.-...GT..G.......TT..GG...........                  27157587
14829    27537591   .......A.T.-TG..T..G.A.........GG..T........                  27537633
14829    31017006   .......A.C.-.GA.T..G...........GG......                       31017043
14829    31855522   .......A.C.-.G..T..G...T.....A..GA..........                  31855480
14829    31962046   .......A.C.-.GA.T..G...........G.....T......                  31962088
14829    32137403   .......A.C.-.G..T..G...........GG......                       32137440
14829    38926092   .......A.C.-CG..G..G......A..T.GG...........                  38926134
14829    40283075   ...A...A.C.-TG..T..G...........GG...........                  40283033
14829    48888017   .......A.C.-.GA.T..G...........GG..G........                  48887975
14829    51743598   .....T.A.C.-.G..T..G...G..A.T...G...........                  51743640
14829    52819042   ....A..A.CT-.G..T...............G...........                  52819000
14829    53357041   .A.....A.C.-.G..T..G.......T....G...........                  53357083
14829    781950     .......A.C..-G..T..G...........GG......                       781987
14829    4006181    .....T.A.C..-G..T..G......A....GG........T..                  4006139
14829    4802660    .....G.A...-.G..T..G...........G...........                   4802619
14829    5878864    ......TA.C..-...T..G...........GG....T....                    5878824
14829    6245090    .A.....A.C..-G..T..G......T.T..GG...........                  6245132
14829    6522653    .......A.C..-G..T..G........T.GGG..G........                  6522695
14829    7471683    .......T.C..-G..T..G.....CC....GG.........                    7471723
14829    7657769    .......A.C.-....T...........T..                               7657740
14829    8685658    .......A.C.-.G..T..G......T....GG..........                   8685699
14829    8869909    .......A.C..-G..T..GCC.........GG.....C.....                  8869951
14829    11220699   .......A.C.-.G..T..G...........                               11220728
14829    14609729   .......A.C..-GC.T..G...........GG...........                  14609771
14829    15819176   .......A.C..-...T......G...T...GG....T....                    15819136
14829    18393878   .A.....A.C..-G..T..G...........GG..T...T....                  18393836
14829    20386240   .......A.C..-GT.T..G...........GG.........                    20386200
14829    30510515   .......A.C..-G..T..GCA.......T.GG...........                  30510557
14829    30756898   .......A.C..-G..T..G......A..T.GG...........                  30756940
14829    35897081   .......A.C..-G..T..G......AT....G........A..                  35897039
14829    36407503   .......A.C..-G..T..G...........GG..TG.....                    36407463
14829    37041061   .......-..CAGG..T..G...........GG........                     37041100
14829    38879003   ....A..A.C.-....T..G...........                               38878974
14829    41432164   ..G....A.C..-G..........-......GG......T....                  41432123
14829    43466404   .......A.T..-G..T..G...........GGA...T......                  43466362
14829    44178929   .......A.C..-G..T..G...T....T..GG...........                  44178887
14829    50408194   ..G......-.C....T..G.T.....T....G......T.A......              50408241
                                   \                                            
                                   |                                            
                                   A
14829    51420481   ....A..A.C.-.G..T..G...........GG........                     51420442
14829    51924210   C......A.A..-G..T..G........T..GG...........                  51924168
14829    52797025   ....T..A.C.-.G..T..G.......T...GG........A...                 52796982
14829    53405360   .......A.C..-G..T..G...........GGA...T....                    53405320
14829    13816534   .......A.C..-G..T..G...T....AG.GG..........                   13816493
14829    18420341   .......A.C.-....T..G...........GG........T...                 18420384
14829    20071716   .......A.C..-G..T..G...........TG.G.........                  20071673
                                                 \                              
                                                 |                              
                                                 T
14829    23256895   .......A.C.--...T..GA..........GG...........                  23256936
14829    37707136   ....A..A...-TG..T..G.......T...GG.........                    37707176
14829    42766109   .......A.T..-G..T..G...........GG.....                        42766145
14829    45572909   .......A.C.-.G..T..G...........GG.G.....                      45572871
14829    53198719   .....G.A.C......G.CT..-........G..........                    53198763
                                \                                               
                                |                                               
                             GGTT
14829    2436206    .......G..----..T..............                               2436180
14829    3848894    .A.....A.T.-.G..T..G...T.......GG........A..                  3848852
14829    8817796    .CG.T.C...---.....CG...........GG.........                    8817834
14829    10051422   .......A.C.-.GT.T..............                               10051393
14829    10829831   ..G....A.T.-C...T..G....A.A....GG........A..                  10829873
14829    14014055   .......A.C.-TG.CT..G.........G.GG...........                  14014013
14829    17384508   .A.....A.T-..G..TG.............GG...........                  17384466
14829    19314150   .......A.C.-.G..TTTG.........T.TG........A..                  19314108
14829    20425968   .......A.C..-GC.T......T.......GG.....G...                    20426008
14829    20712732   ...A...A.C.-.GA.T..GG..........GG...........                  20712774
14829    20825339   .......A.C.-.G..T..G...........GG......T....                  20825297
14829    24439126   CA..TA.....-..A.T..G........T..GG........C..                  24439084
14829    27567390   .....G.A.C.-.G..T..G...........GGA......T...                  27567348
14829    31456166   .......A.C..--..T...CA......T..GG...C.....                    31456205
14829    33617897   .A..C..A.C..-G..T..G...........G.....A....                    33617937
14829    33683524   .A.....A.C..-G..T..GG..T...G....G.........                    33683484
14829    33929619   .......A...-..A.TG.G........T.CGG...........                  33929661
14829    36032895   ....CT.A.C..-G..T..G...........GG....T....                    36032935
14829    39625230   .......-..CAGG..T........CAT...G.........                     39625269
14829    39822245   ...TAT.A.C.-.G..T..G.........T.GG...........                  39822203
14829    43087430   .......G....--..T..G.......T...GG...........                  43087471
14829    46192597   .......A.C..-G..T..G...........CG.........                    46192637
14829    49153204   .......A.C.-.G..T..G.A.T.......TG..T...T....                  49153162
14829    51679957   .......A.C.-.G.GT..G.......T...GG.A..T......                  51679915
14829    7961512    .......A.C..-G..T..G.......T...G......C.....                  7961554
14829    10861933   .......A.C..-G..T......T.......GGAC....T....                  10861891
14829    10875704   .......-..-C.G..G..G...........GGA.....A....                  10875745
14829    12303139   .......A.CT.-G..T..G.........T.GGA..........                  12303181
14829    14285110   .......A.C..-G..T..G.........                                 14285083
14829    18219388   .......A.C..-G..T..G...G.......GGA..........                  18219430
14829    18879421   .......A.T...-..TG.G...........GG.........                    18879461
14829    23418573   .......A.T..-G..T..G..........TGGA..........                  23418615
14829    26166514   .......A.C..-G..T..GCA.........GG...........                  26166472
14829    27348280   .......A.C..-G..T..G.......T...GG......                       27348317
14829    31674967   .......A.C..-G..T..G.C......T..GG.....T.....                  31674925
14829    32115075   ......C..A..-....G.....T..T.TT.C.......                       32115112
14829    37483775   .......A.C..-G.AT..G...........GG......T....                  37483733
14829    38248457   .......A.C..-G..T..G...........GG.....TG....                  38248499
14829    38436093   .....A.A.C.-.G.CC..G...........GG....T.......                 38436050
14829    38561314   .......A.C..---.T.CG........T..GG............                 38561355
14829    39015761   .....T.A.C..-G..T..G......T..T.G.........A..                  39015803
14829    40803018   .......A.C..-G..T..G...T..T..T.GGA..........                  40803060
14829    41794436   .......A.C..-G..T..G...T.......GG....T......                  41794394
14829    44369483   .A..T..A.CT.-G..T..G........T..GG.........A...                44369527
14829    45029027   ....A..A.A..-G..C..G......A....GG.....GT....                  45029069
14829    49313031   ....A..A.C..-C..T..G.......T....G....T......                  49312989
14829    51294780   .......A.C..-G..T..G......--...GG....A.T.....T..-...T.T...G.  51294836
                                                                \               
                                                                |               
                                                                A
14829    1136328    .......A.C.-....T..G...T...T...GG.....G..A..                  1136286
14829    1328289    .......A.C.-TG..T..GC.....T....GG..T........                  1328247
14829    1824083    .AT....G.C..G-..T..G.......A...GG...........                  1824125
14829    12547095   .......A.C.-.G..T.GG...........GG......                       12547132
14829    13346109   .......A.C..-G..T..G..C...CTT...G.......                      13346147
14829    13467023   CA.....A.C.-....T..G......A....GG......                       13467060
14829    18870860   ...AA.....-..G..T..G...T.....T.CG......G....                  18870817
                                   \                                            
                                   |                                            
                                   T
14829    20281654   .......A.T..-G..T..G...........GG.......                      20281692
14829    21225714   .......A.C.-.GA.T..G.........T.TGA........                    21225674
14829    29218830   .A.....A.C.-TG..T..G...T...T....G.........                    29218790
14829    29276722   .A.....A.C..G-..C..G...........GG....T.T....                  29276680
14829    34854107   ...A...A.C-..G..T..G...........GGA..........                  34854065
14829    36994056   G......A.T.-....T..G...........GG..T...T....                  36994014
14829    37130172   C......A.C.TG-..T..............GG.C.........                  37130214
14829    37537862   C....G.A.C.-.G..T..G..........-.G.........-.TTT.A...T.T...G.  37537806
14829    39138873   .......A.T.-.G..T..G.......-...GCA.T........                  39138832
14829    39676547   ..T.A..A.C-..G..T..T...........G.....T......                  39676505
14829    44974898   .......A.C.-.G..T..G......T...-.G........T..                  44974939
14829    45219321   .......A.C.-.G..T..G...T..TT...GG....A......                  45219279
14829    52061567   ..T..T.A...-.G..T..G....A......G.A.....T....                  52061525
14829    938782     .......A.C..-G..T..G........A..GG......TG....TA.....T.T...G.  938842
                                                                \    \          
                                                                |    |          
                                                                A    T
14829    1310396    .......A.C..-G..C..G.......-...GG......                       1310360
14829    1813388    ....A..A.C..-G..T..G...........GG....                         1813423
14829    4120604    .AG....A.C..-G..T......T........                              4120574
14829    8026018    .......A.C.-C...T..G......                                    8025994
14829    8285278    .......A.C..-G.CT..GCA.........GGA..........                  8285236
14829    9010785    ..............                                                9010800
                          \                                                     
                          |                                                     
                         TG
14829    11695544   ........--..C.A.T.C............GG...G..T...                   11695504
14829    12017066   G..A...A.C.TG-..T..G...........GG......A....                  12017024
14829    13326849   ...--...T.-..GA.T..C.........TG......                         13326882
14829    17506169   AA.TT.......--..T............                                 17506143
14829    28770215   .......A.C..-G.CT..G...T.......TG......T....                  28770257
14829    29544260   .T.....A.A..-G..T..G.........A.GGA.....G....                  29544218
14829    29968873   ...A..TG...A....T.TG............G......                       29968912
                              \                                                 
                              |                                                 
                              A
14829    36792104   ..G....A.C..-G..T..G.........T.GG........A..                  36792062
14829    38365271   .......A.T..GT..T..G.....C..                                  38365244
14829    38632654   .......A.C.TG.T...G-.A.........GG...........                  38632612
14829    43419094   ......T.T...G...T.GG...TA.A..T...........A..                  43419050
                               \                                                
                               |                                                
                               G
14829    48932943   .A.....A...----.T...............G..T.T....                    48932980
14829    49591217   .......A.C..-G..T..GA..........GG..T...                       49591180
14829    53199474   .......A.C.-.G..T..G.A.T..A....GG...........                  53199517
                                           \                                    
                                           |                                    
                                           G
14829    36837914   ............-.T.T.....GT.......G.A.....T.....                 36837959
                           \                                                    
                           |                                                    
                          AG
14829    7593988    ....A..A.C.-....T..............GG...C.......                  7594030
14829    24409259   .......A.C.-.G..T..G........T...G...........                  24409217
14829    49415600   .......G.C.-.G..T..G......A.....G...........                  49415642
14829    3983736    .......A.T.-.G..T..G...........GG.....C.....                  3983778
14829    18010253   .......A.C.-.G..T..G..T.....T...G...........                  18010295
14829    24391021   .......A.T..-.T.T..G...........GG.........-...T.A...T.T..AG.  24390963
                                                                  \             
                                                                  |             
                                                                  T
14829    28237319   .......A.C..G-..T..............GG...........                  28237361
14829    9996008    .....T.A.C.-.G..T..............G.....T.....                   9995967
14829    13603216   ......------....G..G..........TGG...........                  13603179
14829    16803687   .......A.C..T.T....-...........GG...........A.T.A...          16803737
14829    30913738   .......A.C..-G..T..G...........GG......G....                  30913696
14829    36516599   .......A.C..-G..T..G...........GG...........                  36516641
14829    27027772   .......A.C..G-..T..G...........G.A..........                  27027730
14829    37739020   .......A.T..G-..T..............G.......T..                    37738980
14829    41101376   ...A...A.T.-.G..T...............G...........                  41101418
14829    49444878   .......A.C..-G..TT.G...........GGA...........                 49444921
14829    53273519   .......A.C..G-..T..G...........GG...........                  53273561
14829    53441844   ..T....ATC.-.G..T...............G...........                  53441886
14829    2068565    .......A.C.-.G..T..G......A....GG...........                  2068607
14829    3099512    .......A.C..C.T....-...........G............                  3099470
14829    5414783    .......A.T.-TG..T..G.A.........GG...........                  5414741
14829    9055509    ...........-...G.G..G...A..T..C.G.........                    9055468
                                          \                                     
                                          |                                     
                                          A
14829    10936707   .......-----G...T..G.........T.GG...........                  10936669
14829    14515293   .......A.C.-.G..T..G....C......G.......T....                  14515251
14829    18800943   .......A.T.-.GA.T..G.......T...GG...........                  18800901
14829    29458254   .....A.AG...G-..T..G...........GG.............                29458298
14829    29592029   .......A.T..--..T..G.........T..G...........                  29592070
14829    41975594   .......A.C.-.G..C..G............                              41975564
14829    49243147   .......A.C.-.G..T..G...........GG..T........                  49243189
14829    53073938   .......A.C.-.G..T..G...........GG....T......                  53073980
14829    1671230    .......A.C.-....C..G.......T...GG...........                  1671188
14829    8824853    ..G.A..A.C.-.G..T..G......T....GG...........-..T....T.T...G.  8824795
                                                                     \          
                                                                     |          
                                                                     A
14829    10312936   ..G....T.-T.GG..T..G............G.........                    10312976
14829    13403426   .......A.C..-G..T..G...........GG.....CT....                  13403468
14829    16527875   .......A.C.-.G..T..G...........GG.....G.....                  16527917
14829    24983022   .......A.C.-....T..G.........T.C...TG....A..                  24983064
14829    30634877   .......A.C.-.G..T..G...........GG...........                  30634919
14829    33419126   ..G......C.-.G..T..G.......T...GG.......                      33419088
14829    34576305   ...A...A.T.-T...T..G......A....GG..........                   34576346
14829    35118555   ....T..A.C..-..CT.........A....G.....T......                  35118597
14829    42626634   ......CA.C..-G..T..G.......T....G...........                  42626592
14829    44584260   .......A.C.-TG..T..G.......T...GG..........                   44584301
14829    581457     ..CA...A.C.-.G..T..G...........TG...G.......                  581415
14829    3659108    .A.....A.C..G-..T..G...........GG........A..C.T....AT.T...G.  3659049
                                                                  \             
                                                                  |             
                                                                  G
14829    5870624    CA.....A.T..G-..T............T.G.........T..                  5870666
14829    7418033    .A.....TGC.-.G..T..G...........G............                  7417991
14829    23115446   G....T.G.T..G-..T..............G.A..........                  23115488
14829    26096321   .......A.C.-.G..T..G...........GG...........                  26096279
14829    27581851   .......A.C.-.G..T..G.........T.GT..T.....A..                  27581809
14829    30087947   ......C...-.GG.CT...........TTT..A.......---.....A..G.....GT  30087889
                                                                     \          
                                                                     |          
                                                                   TAA
14829    30791933   .C.....A.C.-.G..T..G...........GGA..........                  30791891
14829    40858690   .......G.C.-.G..T..G...........GG...........                  40858732
14829    43766878   .......A.A..G-..C..G..G........GG...........                  43766836
14829    49349956   .......A.C.-.G..T..G........................                  49349914
14829    3652981    ....A.TG.-...T..T...............G........                     3653020
14829    7733145    ....C.......--..--TG.......T....G..A........                  7733105
                           \                                                    
                           |                                                    
                           G
14829    11431646   .......A.C.-.G..T..G...........                               11431617
14829    15673419   .......G.C..-G..T..G........T...G.C...C...                    15673459
14829    20416189   .......A.C.-TG..T..G........T..GG......T....----A...T.T...G.  20416135
14829    24223202   .......A.C..-.T.T..G.........TGG.....T......                  24223244
14829    25246244   .......A.C.-.G..T.........AT.T.GG...........                  25246202
14829    26047819   ...A...A.C.-.G..T..............GT...C.......                  26047861
14829    26363288   .......A.C..GGA....-.........A.GG......T....                  26363246
14829    30480761   ......CA.C..G.-.T..G....C......GG...........                  30480803
14829    34991188   .......A.C.-.G..G..G....C..T....G..GG.......                  34991230
14829    38057587   .......A.C..--..T..G.........T.GG...........                  38057546
14829    47832486   .......A...-.G..TC.G...........                               47832515
14829    49356589   .......A.C..-G..T..G.........T.GG......T....                  49356631
14829    9945557    ..............AAT....A......T...G......A....                  9945509
                           \     \             \                                
                           |     |             |                                
                          TG    CT             A
14829    11043837   .............G.--..G...T......C.G..T........                  11043882
                           \                    \                               
                           |                    |                               
                          GG                   TA
14829    13381649   .C.....A.C.-.G..T..G...........GGA..........                  13381691
14829    23366251   .......A.A..G-..T.TG......A.....G...........                  23366293
14829    25144784   .......A.C-..G..T..G...........GG..........                   25144825
14829    37887565   .......-----....G..GAC.......T.GG...........                  37887527
14829    39108272   C......A.T..G-..T..G...........GG...........                  39108230
14829    48653930   .......-.AT.GG..T.......AG...---G...........                  48653891
14829    3516236    .-....C.T..-....T..............GGA..........                  3516277
14829    12166602   .......A.C.-.G..T..G...........                               12166573
14829    13052736   ..G....A.C..-G..T..G.......T...GG.........                    13052696
14829    13953490   ......C..-...GT.T.T......A.T....G.........                    13953450
14829    16542975   .......A.T.-.G..T..G...........GG...........                  16542933
14829    23202584   .......A.C.-.G..T...........T..GG.G.........                  23202626
14829    26565286   .......A.C..--..T..G.A......A..GGA..........                  26565245
14829    28863056   ....A.......--..T..G...........GGT.....                       28863092
14829    29521617   .......A.C...-..T..G...........GG.....                        29521653
14829    30619215   ...A...A.C.-.G..T..G...........GG......                       30619252
14829    33641741   .......A.C..G.-.T..G.........TGGG...........                  33641699
14829    35151106   ..CATTT.....--..T...............G....A......                  35151065
14829    36734692   ...A...A.C.-.G..T..G...........GG......G....                  36734734
14829    42317233   .......---G....AGTTC...........GG..T...                       42317268
14829    43365691   ......C.T.G.G...T..G............G.........                    43365649
                                   \                                            
                                   |                                            
                                   G
14829    44800374   .......A.C.-.G..T..............GGA...T...A..                  44800332
14829    45392270   ...A...A.T.-TG..G..G...T.....T.GG...........                  45392228
14829    52051779   ....A..A..---G..T..G......A.T...G...G..T....                  52051819
14829    52357616   .......A.C.-.G..T..GG..........GG...........                  52357658
14829    221539     .......                                                       221533
14829    3433356    --.........-.G.AT..G.......G...TGA....GT....                  3433316
14829    7833014    .......A.C.-.G..T..G......T....GG...........                  7833056
14829    12187719   .......ATC..G-..T..G...........GG.......                      12187757
14829    23896630   .C.....A.C-..G..T.CG...........GG......                       23896593
14829    28114226               ....T...........................                  28114195
14829    28919140   .......A.C.-TT..T..G......A....GG.A.........                  28919098
14829    29590123   .......A.T.-.G..T..G.C..........G...........                  29590165
14829    32534663   ....CT.A.T.-....T..G...........GGA..........                  32534621
14829    32938819   .-.....A.T.-.G..T..G.........T.G.....TG.....                  32938778
14829    33984592   ...A...A.C.-.G..T..G...........GG.C....T....                  33984550
14829    34303378   ...TT....A....-...G.-.....-..........T....                    34303340
14829    38600430   ...A...A.C.-.G..T..G.....CA..A..G...........                  38600388
14829    38647932   C-.....A.C.-.G..T..G.........T..G...........                  38647973
14829    46916616   ...A...A.C.-.G..T..G.........G..G...........                  46916574
14829    2072089    ...AAT.G.C..G-..T..G...........GG...........                  2072047
14829    6372281    .......A.T.-.G..T..G...A.......TG..T...                       6372244
14829    6380593    .....A.A.C..G-..T..G...........G..A....T....                  6380635
14829    8030941    .......A.C.-.G..T............T.GGT.....T....                  8030983
14829    8614197    .......-----G...T..G........T..GG.C..T......                  8614159
14829    12413899   ...A..T.....--..TC.............TG.........T.---.A....TG.....  12413953
14829    14229573   ......TT.C..--.AC..G...T.........AC..A....G......C...         14229520
                                                              \                 
                                                              |                 
                                                            GCA
14829    16071816   .A..A..A...-.G..T..............TG..T........                  16071858
14829    18748432   ...CAA....---G..C....A........C.G.........                    18748394
14829    23981039   ....T..A.C.C.-..T..G............G.............                23980995
14829    26542118   ..T....AGC..G-..T..G...........GG...........                  26542076
14829    27574217   ....A..A.T.-....T..G........T..GG...........                  27574175
14829    29406571   .......A.C..G-..T..............GG..----.....AGT.A...T.T...G.  29406625
14829    30833849   .......A.C.-.G..C..G.......TT...G....T...C..                  30833891
14829    34397758   ...AA..A.C.-.G..T..........T...GG......                       34397795
14829    39365947   .T.....A.C.-.GT.T..G......AA...GG...........                  39365905
14829    13880005   ............-G..T..G.......T...GG......T....                  13880047
14829    50802701   .......A.T..-...T.............TGG.......T...                  50802659
14829    39698571   .......A.C..-G..G..G.A.........TG...........                  39698613
14829    42467549   .......A.T..-G..T..G...A.......GG...........                  42467591
14829    50289712   ....A..A.C..-G..T..G...........GG...........                  50289754
14829    15685656   .A..AT...A...--.T..G...........T.............                 15685612
                          \                                                     
                          |                                                     
                         TT
14829    27244733   .......A.T.-.G..T..G...........GGT........                    27244773
14829    37376367   .......A.C..-G..T..G...........GG...........                  37376325
14829    53142731   ...AA..-----....T..G...........G...........                   53142768
14829    24048341   ....A..T.C..-G..T..........T...G.....T......                  24048383
14829    29560991   .......A.C..-G..T..G...........GG.......T...                  29561033
14829    31151651   .......A.C..-G..T..G...........GG...C.......                  31151609
14829    31753487   ....A..A.A..G-..T..G............GA..........                  31753445
14829    34657700   ....A..A.T..G-..T..G...........C.....G.......                 34657743
14829    35471616   .......A.C..-G..T..G..........TGG...........                  35471574
14829    37752266   .......G.C..-G..C..G...........GG......T....                  37752224
14829    38195327   .......A.C..-...T..G...G.......GG........A..                  38195369
14829    46913757   .......A.C.TT-..T..G...........G............                  46913799
14829    51008249   .....G.A.C.--...T..G...........G............                  51008290
14829    7685227    ......C......G.....G...................A..                    7685270
                                           \ \                                  
                                           | |                                  
                                           T C
14829    8369094    ...A...A.C..-G..G..G...........GG......T....                  8369052
14829    10838882   .......-.A..-G..T.C...........G.G....T.T....                  10838923
14829    14684475   .......A.T..-G..T..G...........GG..G........                  14684433
14829    19420731   .....A....---G..T..G...........GG...........                  19420690
                           \                                                    
                           |                                                    
                           G
14829    22840945   .......A.C..-...T..G..TT.......G..G.........                  22840903
14829    29860788   .......A.C..-G..T..G..G.........G.........                    29860828
14829    29937722   .......---.AC...T..G...........GG........                     29937685
14829    36355177   .......A....-C.AT..G..........TGGT..........                  36355135
14829    51206470   .....-.A.C..-G..T..G...........GG...........                  51206511
14829    52027615   .A.....A.T..-G..T..G.......T...GG...........                  52027657
14829    1786400    .......A.C..-...T..G.A..C....T.GG...........                  1786442
14829    2949417    .......A.C..GGT...--...........GC.........                    2949456
14829    7527544    ..G.T.-...-....GT...............G......A..                    7527505
14829    8817235    .......A.C..-G..T..G....A......GG........                     8817274
14829    11044873   .....T.A.C..-G..T..G...........GG......G....                  11044831
14829    19999380   .......A.C..-..CT..G........T..GG........A..                  19999338
14829    32491636   .......A.C..-...T..G.........A.GG..G..C.....                  32491678
14829    34101447   .A.T...A.C..--..G..G.......T...G.............                 34101405
14829    53190598   .......-.....G..T..GA..T.......GG...........                  53190643
                                 \                                              
                                 |                                              
                               TTT
14829    3702143    .......A.C..-G..G.GG...........GG..G...G....                  3702185
14829    4707189    ...A...A.C..G-..T..G............G...........                  4707231
14829    8526570    .......A....G-..T..G...........GG......A.....                 8526527
14829    14347662   .........T..-G..T..G.A.....T...GG........A..                  14347704
14829    15808882   .......A.C..-G..T..T....C...TT.GG...........                  15808840
14829    17708162   ...A...A.C..-G..T..G........T..GG......T....                  17708120
14829    20333612   ..-....A.A..-G..T..G......A....GG.....T.....                  20333653
14829    28941340   .......A.C..-G..T..G......A....GG....T......                  28941298
14829    33317179   .......-.C..-...T..G.......T...GG...........                  33317138
14829    40003508   .......A.C..-G..T..G......A.T..GG........A..                  40003550
14829    40180942   .......A.C..-G..T..G...T.....T.CG...........                  40180984
14829    44956755   ....TT.A.A..-G..T..G..C........GG...........                  44956713
14829    48057514   .......A.C..-TT.T..........T..GGG...........                  48057472
14829    215189     .......A.C..-G..T..G...G.......GG...........                  215147
14829    1818240    ....---------...T..G...........GG...........                  1818206
14829    3477629    .......A..---...T..G.....CA....GG......T....                  3477669
14829    10842778   ...--A....---...C..G...........GG.......G...                  10842816
14829    22465377   .......A.C..GG....G-...........GG.........G..G..A..           22465426
14829    28641847   .......A.C..-G..T..G.........T.GGT..........                  28641805
14829    42255698   .......G...----.T....A.........GG...........                  42255659
14829    52389065   .......A.C..-...T..G..GT...T...GG......G....                  52389023
14829    53009727   .......A..-..G..TT......C.......GT........                    53009767
14829    13906478   ...A..C...G.....T.........................                    13906433
                                                \                               
                                                |                               
                                             CTAT
14829    13911066   C.......-----...T.....G....T....GT...T......                  13911104
14829    20854857   ...-...A.C..-G..T..G...........GG.....C.....                  20854816
14829    26504112   .......A.C..-G..C..G.........T.GG......T....                  26504070
14829    29167214   .......A.T..G-..T..G...........GG...T.......                  29167256
14829    31196786   ....A.CA.C..G-..T..............GG...C.......                  31196828
14829    37440329   .T.....A.C..G-..T..............GG.........                    37440289
14829    42160448   .....A.A.C..-G..T..G...T........G....T......                  42160490
14829    42589904   .......A.A...-..T..G...........GGA.......T..                  42589862
14829    42781753   ...A...A.A..G-..C..G...........G........T...                  42781795
14829    50137384   .......ATT..G-..T..G...........GG........A..                  50137426
14829    52366965   .....T.......--.T..G........TG..GA.....                       52366928
                           \                                                    
                           |                                                    
                           T
14829    52931129   .......A.C..-G..T.GG.......T...GG........T..                  52931087
14829    2738792    ....---...---T..TC.T...........GG...........                  2738755
14829    3500527    .......A.A..-G..T..GG..T...A...GG...........                  3500485
14829    8077206    .A.....A.C..-G..T..GA........T.GG...........                  8077248
14829    8352299    ......T.....--..T..G.....A.G...C.T.....T....                  8352258
14829    15577240   C......A.C..-G..T..G...T......GGG...........                  15577282
14829    16106899   A......A.C..-G..T..G.........T.GG....A.T....                  16106941
14829    28463346   .......A.C..-G..T..GG.........CGG....T......                  28463388
14829    30626560   .A..----------..T..G....C......G.............                 30626526
14829    34247680   .....-.A.C..-T..T....T....T.T..GG...........                  34247639
14829    35043393   .....TT.-----...T..G...........TG......                       35043360
14829    36728767   .......A.C..-G..T..G...G..T....GG....T.T....                  36728809
14829    37618654   .......-.TT.-...T..G........T..GG....T......                  37618695
14829    47248282   ....A..A.-------C......G.......GT........                     47248249
14829    404869     ..........-........G......TT.....                             404837
                                     \                                          
                                     |                                          
                                     T
14829    418706     C......A.C..-G..T..G.........T.GGT..........                  418664
14829    846110     .......A.C..-G..T..G..C........GGA.......A..                  846152
14829    7955581    ...T.....-..GG..T..G...........GG........                     7955542
14829    8768720    .......A.C..-G..T..G.....C.....GGA..........                  8768678
14829    10629256   ......C..-......T..G......T..T..GA.T...G..A..                 10629212
                                  \                                             
                                  |                                             
                                  T
14829    12805228   ...A...A.C..-...T..GG..........GG....T.T....                  12805186
14829    19535448   .........                                                     19535440
14829    23343126   .......A.C..-G..T..G..T.....T..GG......T....                  23343084
14829    24656148   .......A.C...--....GA..........GG....                         24656114
14829    39654289   .....A.A.C..-G..T..G.........T.GG........                     39654250
14829    43899507   .......A.C..-G..T..G.A...CA....GG...........                  43899465
14829    50754546   .AG....A.C..-G..T..G...........GGA...T......                  50754588
14829    8439339    .....G.G.C..G-..T..............G............                  8439297
14829    52336202   .......A.C...-..T..G............G......T.....G..-...T.T...G.  52336260
                                                                \               
                                                                |               
                                                                A
14829    12031083   .......A.C...-..T..G....C......GG...........                  12031041
14829    25057078   .......AGC...-..T..........T...GG...........                  25057120
14829    39066372   .......A.C..G-..T..G...........G............                  39066414
14829    3396383    .......A.C..G-..T..G...........GG...........                  3396425
14829    21722808   .......A.T..G-..T.........A.....G...........                  21722850
14829    51001030   .......A.C...-..T..G...T.......GG...........                  51000988
14829    12351996   .......A.C..G-..T..........T...GG...........                  12352038
14829    15640134   .......A.TG.G-..T..G...........GG...........                  15640176
14829    31846997   .......A.C..--..T...............GA......T...                  31846956
14829    36540837   .......A.C..G-..T..G...........GG...........                  36540879
14829    37760705   ....--..G...--..T..G...........G............                  37760666
14829    39616219   .......A.C.-.G..T..............GG.........                    39616179
14829    10275867   .......A.T..G-..T..GC..T........G...........                  10275825
14829    27020158   .......A.C..G-..T..............GG...........                  27020200
14829    27723661   ......TA.C..G-..G..G...........GG...........                  27723703
14829    29771777   .......A.C..G.-.T..G...........GG............                 29771734
14829    3999359    .......A.C..G-..T..G...T.......GG...........                  3999317
14829    12215550   .......A.C..G-..G..G...........G............                  12215508
14829    20244864   .......A.C..G-..T..............GG...........                  20244822
14829    26255029   .......AGC...-..T..G...........GG......A....                  26254987
14829    36922882   .......A.C..G-..T..............GGT..........                  36922840
14829    5549626    .A.....A.C...-..T..............GG...........                  5549584
14829    11284960   .....T.A.C..G-..T..G...........GG...........                  11285002
14829    14623493   .......A.T..G-..T..G...A.......GG...........                  14623451
14829    15511681   -......A.A..G-..T..G..........C.G...........                  15511640
14829    29346948   .........CT.G-..T..G..........GGG...........                  29346990
14829    30420762   .......G.C..G-..T...........T..GG...........                  30420804
14829    31695289   .......A.C..-G..T..G...........GG.....C....                   31695330
14829    35390209   .......A.C..G-..T..G............G......G....                  35390251
14829    36815192   .......A.C..G-..T...........T..GG...........                  36815150
14829    41221302   .......A.C..G-..T..G...........GG...........                  41221344
14829    49688211   .......A.C..G-..T..G...........G.......T....                  49688253
14829    51187752   .......--.......T..G.A..............C..                       51187716
14829    3793046    ...A...T.C..G-..T..............GG...........                  3793088
14829    34899266   ......TA.C..G-..T..............G............                  34899224
14829    49483517   .A..A..A.C..T-..T..G...........GG...........                  49483475
14829    51282322   .......-.AT.GG..--TG...........GG...........                  51282282
14829    1182979    .......A.C..G-..T..G............G...........                  1183021
14829    1722502    .......A.C..-G..T..G...........GG........                     1722463
14829    8274579    .......G.C..G-..T..G...........GG......A....                  8274537
14829    15977617   .......A.C..T-..T..G...........GG..A........                  15977659
14829    17816227   ...A...A.C..G-..T..G...........GG...........                  17816269
14829    24178047   .......A.C..G-..T............A.GG......T....                  24178089
14829    26588566   CA...T.G..----..T..G...........GT......T....                  26588527
14829    28772973   .-...GT..A.-.G..T..G............G.........                    28773012
14829    31609313   .......A.C..G-..T....A.........GG...........                  31609271
14829    35780990   .......A.C..-...T....T.........GG..........                   35781031
14829    35972898   ....--...A.C....T..G........T..C.........T...                 35972855
                                   \                                            
                                   |                                            
                                   A
14829    46333233   .......A.C..G-..T..G........T..GG...........                  46333191
14829    1574091    ...T...AGC...-..C..G...........GG...........                  1574133
14829    8085576    .......A.C..-G..T..G...........GGA......G..                   8085617
14829    9631736    .......A.T..G.T....-...........GG..........                   9631777
14829    13811315   .......A.CT.-G..T..G.......T...GG..........                   13811274
14829    18053181   ........T......CT.GG.......                                   18053207
14829    20162512   .T.....A.C..G-.....G...........GG......T....                  20162470
                    \                                                           
                    |                                                           
                    CTA
14829    21473794   ....T.T....--.C.G...........T...T..T.GC....                   21473834
14829    22000344   .....T.A.C..G-..T..G...........GG...........                  22000386
14829    22750607   ....A......TTG..T..........A....G......                       22750647
                               \                                                
                               |                                                
                              TG
14829    22981392   .A.....A.C..G-..T..G...........GG...........                  22981434
14829    37401504   ..G....ACC..G-..T..G..........TGG...........                  37401462
14829    39792431   .......A.C..G-..T..G.........TGGG...........                  39792473
14829    40463004   .......A.C..G-..T..G............GA..........                  40463046
14829    44032701   ...A...A.C..G-..T..G...........GG......G..A.----....T.T...G.  44032755
14829    49555823   .......G..----..T..G...........GG..A........                  49555784
14829    51230339   .......A.C..-G..T..G........T..GG..G...T...                   51230380
14829    1179095    ....A.-..A...G..G.TG...T.....T..G......                       1179133
                                \                                               
                                |                                               
                                T
14829    3898847    .......A....G-..T..G...........GG..T........                  3898889
14829    12126146   ....A..A.C...-..T..G...........GG.....C.....                  12126104
14829    18344797   .......A.C..G-..T..G..T.C.......G...........                  18344755
14829    22038912   .......A...-CG..T..G...........CG......T..                    22038872
14829    22424315   .C.....A.TG.G-..T..G...........GG...........                  22424357
14829    42830093   .......A.T..G-..T..G...........GG........A..                  42830135
14829    44973189   .......A.C...-..T..G...........CG.....TT....                  44973231
14829    50659679   ...A...-..CT....T..G.....C.....GG...........                  50659722
                                  \                                             
                                  |                                             
                                  G
14829    51129542   C......A.C.TG-.....G...........TG.C.........                  51129584
14829    1897258    .......A.C..T-..TT.G..G........G............                  1897216
14829    2107541    .A.....AGT...-..T..G......A....GG...........                  2107499
14829    3983472    ...TCT......--..T.GG...A.......GGA..........                  3983514
                     \                                                          
                     |                                                          
                     G
14829    5583295    .......ACC.-.G..T..G...........GG.........                    5583255
14829    5772530    .........A..--..T..T...........GGT...TG.....                  5772573
                        \                                                       
                        |                                                       
                       AT
14829    7831127    .......A.T..C-..T..G...........GG..A...T....                  7831085
14829    8273223    .......G.C..G-..T..G...........GG......A....                  8273265
14829    15202358   .......A.C..G-..T..G..........TGG...........                  15202400
14829    22874667                 ..T...............G............T..A...T.T...G.  22874719
                                                                \               
                                                                |               
                                                          AGTAAGA
14829    24771490   ..-....A....G-..T..G...........TG........A..                  24771449
14829    32229749   ...CAT.-....G-..T..G...........G............                  32229708
14829    36174457   .....T.A.C..T-..T..G....C....T.GG...........                  36174415
14829    39359442   ..T....A.C..G-..T..G...........GG...........                  39359484
14829    41470218   .....T.A.C..G-..T..G...........GG....T......                  41470260
14829    41814177   ...A...A.C..G-..T..G...........GG......T....                  41814219
14829    42129845   ...A...T.C..G-..T..G...........GG...........                  42129803
14829    51562018   .......A.C...-..T..G.........AGGG...........                  51561976
14829    53307032   .A.....A.C..G-..G..G...........GG........A..                  53307074
14829    4623555    G......-.C..G-..T..............GG...........                  4623513
                       \                                                        
                       |                                                        
                       A
14829    6098991    .....---------..TT.............G............                  6099025
14829    7779596    .......A.C..G-..T..G...........TG.C.........                  7779638
14829    8943126    AA.....A.C..G-..T..............G...T..T.....                  8943168
14829    17589268   .......A.C..G-..T..G...........G..A......A..                  17589310
14829    18115134   .......A.C.-.G..T..G.........T.GG..T.T....                    18115174
14829    28749478   ......C...-.....T..G.......T....G...                          28749443
                                   \                                            
                                   |                                            
                                   T
14829    30429643   CA....C.---.....G..........-....T......                       30429677
14829    33958495   ......TA.C..G-..T..G.......TT..GG...........                  33958453
14829    36123603   .......A.C..G-..T..G.....A.....GG...........                  36123561
14829    36149275   .......A.TG.G-..TG.G...........GGA..........                  36149233
14829    37771014   ....A..G.C..G-..C..G...........GGA....C.....                  37771056
14829    45176370   .C.....A.T..G-..T..G........T..GT...........                  45176412
14829    52259222   ...-.T.A.C..-G.CT..G.........T.GG..........                   52259262
14829    37488190   ...A...A.C....-.T..G............G...........                  37488148
14829    1057541    ....--..T.T.--...T.............TG...........                  1057581
                                     \                                          
                                     |                                          
                                     T
14829    30690762   ......-..-.C.G..T..............GG......                       30690726
14829    39306004   .......A.C..G.-.T....T.........GG...........                  39305962
14829    29441991   .....--....C....T..G.........TTGG...........                  29441949
                                   \                                            
                                   |                                            
                                   A
14829    37658220   .....G---...C...T..............GG...........                  37658262
                                   \                                            
                                   |                                            
                                  GG
14829    16240924   .......A.T..---.T..............TG...........                  16240964
14829    36184569   .......A.TG...-.G..G...........GG........A..                  36184611
14829    36888903   .....-.A.T..-G..T..G...........GG.........                    36888864
14829    39488625   .......A....---.T..G...........GG...........                  39488665
14829    52377608   ......-..A.C.G..T..G.......A...GG...........                  52377565
                                   \                                            
                                   |                                            
                                   T
14829    53005146   .......A.TG.G-..T.TG...........G.....T.....---......T.T...G.  53005088
                                                                     \          
                                                                     |          
                                                                   TTA
14829    10338585   .T.....A.C..G.-.T..G...........GGC..........                  10338543
14829    13922638   .......-..T.GG....GG.T.........GG...........                  13922681
                                   \                                            
                                   |                                            
                                   T
14829    25679556   .......-.A..-...T..G........T..GG......T..                    25679517
14829    26198955   ....A..A.T..G.-.T..G...........GG......T....                  26198913
14829    30460130   .C.....A.C..G.-.T..G......A....GG...........                  30460172
14829    30932424   .......A.C..G.-.T..G...........GG......T....                  30932382
14829    34048914   .......-.AT.GGT.T..G..........-.G...........                  34048873
14829    361731     .......A...-.G..T............T.GG....A...                     361770
14829    12086489   C...A..A.C..G-..G..............GG......T...                   12086530
14829    15217752   ....--.....A....T...A........T..G..                           15217784
14829    15582379   .....A...A..G.-.T..G......A.....G..T........                  15582423
                        \                                                       
                        |                                                       
                       GT
14829    15741642   ......-..-.C....T..G.A.........GT......G....                  15741684
                                   \                                            
                                   |                                            
                                   A
14829    32964017   ....--...A.C....T....T.........GG....T.T....                  32963975
                                   \                                            
                                   |                                            
                                   T
14829    36555444   A......-.C..G.T...G-...........GG...........                  36555485
14829    45149070   .A.A...A.T..-G..T..G............G......T..                    45149110
14829    1407753    .......--------A...C...........GG...........                  1407718
14829    2436770    .A.....A....G.-.T..G...........GGA...T...A..                  2436812
14829    13863841   ....A..A.C..G-..TC.G......A....G...........                   13863882
14829    15977848   .......-.A.C....T..G.........                                 15977875
14829    24432069   .......A....-G..G..G.........T.GG....T....                    24432109
14829    27918795   .......-----..C.-............TGGG........A..                  27918758
14829    32139742   .......--.....-.G..T...........GG...........                  32139702
14829    36283920   ....--....GT....T.CG........T.--.......T....                  36283881
14829    39505582   ....A.C....-...A....G...........G........                     39505622
                                          \                                     
                                          |                                     
                                          G
14829    44870167   .TG.--......---.T..............GG...........                  44870205
14829    48807074   .......A.C..G.-.T..G......A....GGA..........                  48807116
14829    5295656    .......-..CA.G..T..G...........TG......                       5295618
                                        \                                       
                                        |                                       
                                        G
14829    11924281   .-...A.A.A..-G..G..G......A....GG.........                    11924242
14829    28331235   .......---.AC.A.T..G...........G.....                         28331268
14829    35364769   ....AG.-.AC.GG.....G...........G...                           35364736
14829    40337135   ......-..-......T.TG....A.AT...........                       40337171
14829    43795212   .C....TA.C..-G..T..G........T..GG.........                    43795172
14829    2199428    CA.....A.C..---.T...........TG.GG...........                  2199388
14829    3725048    ......-----C...A..GG.........T.......A....                    3725011
                                              \                                 
                                              |                                 
                                              G
14829    4815587    .A....-..A..G...T..G.A.....T....G.........                    4815628
                                   \                                            
                                   |                                            
                                   T
14829    12081648   ....--....---G..T..G........A..GG.........                    12081684
14829    28234653   .......A.C..G.-.C.GG...........G............                  28234611
14829    28875722   .......A.C.--...T..T...........GG....G....                    28875683
14829    30562211   .......-.A.A.G.GT..G...........GC....                         30562176
14829    32231337   ...A.........--C.T.G..G...T......A..C.......-.....-.G..ATATT  32231278
                         \                                         \            
                         |                                         |            
                        TC                                        TT
14829    40887223   .......-.T..-G..T..G...........                               40887251
14829    44016182   .......A.TG.GG..-..G.......T..TGG...........A.----..T.T...G.  44016236
14829    48115449   .A.....A.C.AC.-.C..G...........GG...........                  48115491
14829    50778578   --...T.A.C..-G..T..GC..........G..........                    50778616
14829    2164127    .T......CTG.....T...............T.....T...                    2164169
                                 \                                              
                                 |                                              
                                 C
14829    3770431    ....A....A...--.T..............GG......A....                  3770388
                           \                                                    
                           |                                                    
                          GT
14829    4786439    .......A.C..---.T..G......A..T..G...........                  4786479
14829    18305232   A......A.C.-....T..G......T.....G....                         18305197
14829    19256389   .......A.CT.G.-.T....T....A....GG..T...T....                  19256431
14829    22116853   .....--.T.CC.....G.............GG.....C........               22116803
                                        \          \                            
                                        |          |                            
                                     GTTG         GG
14829    35620359   ....A.C..A...G..G..........-...........A..                    35620319
14829    45520281   .A.....A.C..-G..T..G...T..C....GG.........                    45520321
14829    50433581   ------......---.T..G...........G............                  50433615
14829    51011077   .....A.A..CAG...T..G...........GG...........                  51011123
                                              \                                 
                                              |                                 
                                            CTT
14829    53362379   .......A.C..G-..T..G....A....T.G...........                   53362338
14829    32355084   ......-.......-.T..G...........TG......                       32355047
                              \                                                 
                              |                                                 
                              C
14829    7891315    C......A.C..-G..C.............GG..C......                     7891276
14829    27612658   .......A.C..G-..T..G...........GG.........                    27612698
14829    51638612   .....T.A......-.T..G......A.....G..........                   51638571
14829    29690258   .......A.C..-G..T..G...........GG....T...                     29690219
14829    49157672   .......A.C..-G..T..G...........GG........                     49157711
14829    14944547   .A.....A.C..G-..T..............GG....T....                    14944507
14829    15165112   .....--------G..T..............C.A.......                     15165080
14829    43607888   ......-.....GT..T..G.......-..TG.......T..                    43607849
14829    6296111    .A.....A.T...-..T..G............G.........                    6296071
14829    25101956   .......A....-G..T..GC......A...GG........                     25101995
14829    31199463   ......-----------..G...........GG...........                  31199495
14829    32261920   .......A.C..-G..C..G...........TG....T...                     32261881
14829    46192268   G......A.C..-G..T..G.......T.T...T............T.A.C.T...G..   46192326
                                                   \                            
                                                   |                            
                                                   G
14829    21084924   .......A.C..-G..T..G...A.......G....C....                     21084963
14829    30464161   .A...-...-...GA.G..G...........                               30464133
14829    34234743   .C...G.A.C..G.-.T..............GG......                       34234780
14829    51229854   .......A.TG.--..T..G...........GG.........                    51229893
14829    18437781   ....--......--..T..G.........--T.........C..                  18437818
14829    33983096   ...A..-T.AT.C...T..........A.T.GG...........                  33983052
                                        \                                       
                                        |                                       
                                       GG
14829    37618783   .......A..----..T..G.....CA...C...........                    37618820
14829    12162192   ...A...A.C..GGC...G-...........GG...........                  12162234
14829    30528432   .......G.CT.--..T...........TTG.G.........                    30528471
14829    31196278   ......T...........C-...........TG....G.A....                  31196321
                                 \                                              
                                 |                                              
                                 T
14829    39487776   .....T....G..T---..G.......T...GG...........                  39487734
                          \                                                     
                          |                                                     
                         GA
14829    42822619   ......-.T....G.....C...                                       42822598
14829    45610701   .T.A...A...C.G..TGT...--.G..................                  45610660
14829    28191067   ..G.............T..........T....G......G..                    28191025
                                   \                                            
                                   |                                            
                                   T
14829    10842174   --..........G-..T..............GG........                     10842137
14829    42596916   .......A.C....---..G............G...........                  42596876
14829    21039528   .......A.C..G-..C..............G.....T...                     21039567
14829    31371858   A...T..A.C....-.T..G...........GG.........                    31371818
14829    52643270   .......A.T..GG..-C.............GG.....C...T.----A...T.T...G.  52643324
14829    35337748   .......A.C..G-..T..G...........GG........                     35337787
14829    53186907   ...--.......--..TC.G...........GG........                     53186943
14829    2726394    A-.CC..G.....-..C........................                     2726356
14829    45368244   .......A.C..G-..T..G...........G.........                     45368205
14829    1502391    ....T..A...-....T.C..........A..G....                         1502355
                        \                                                       
                        |                                                       
                        A
14829    20426820   .............--.T..G.......A.T...T........                    20426859
14829    38286907   .A..A..A.CT.-...-..G.....G.....GG...........                  38286948
14829    52146083   ......GA.....T..T..G.C.......T..G.....---.TG..T.-..........T  52146025
                          \    \                                                
                          |    |                                                
                         TT    G
14829    1476903    .-.....G..----..T..G...........G.........                     1476868
14829    8799473    .......A.T..GGT....G..T....T...G............                  8799518
                                     \                                          
                                     |                                          
                                    TT
14829    3907608    C......A.C....T...G-...........GG..T........                  3907566
14829    31124871   .......A....-G..T.G............GG......                       31124908
14829    38465487   .......A.C..-GT.T......-.......GG....T......-....T...         38465438
14829    17642475   ...A...A.C..G.-.T..G......A....CG........                     17642436
14829    18672650   ...A...A....-G..G..G...........GG......                       18672687
14829    14517471   ..........G..G..--T....A......G.G.......T.G.----A.........AT  14517418
14829    19157457   .......A.C..GGT.C..C.T.........G............                  19157411
                                      \                                         
                                      |                                         
                                    GTG
14829    31577838   .C....T...-.....T..G...............                           31577872
                           \                                                    
                           |                                                    
                           G
14829    10745960   A..--.C.......A.G..............                               10745988
14829    39441379   .....T.A.C..C.T...G-.......T...TG...........                  39441421
14829    12949498   .......---..C...T..............GG..T.....                     12949537
                                   \                                            
                                   |                                            
                                  GC
14829    16324597   .......A.C..G-..T..G...........GG......                       16324634
14829    29505507   ......C..AG..G..T..-............G....T....                    29505467
14829    39308036   ....A.T..CT..G.....-........A...G...........                  39308082
                           \                                                    
                           |                                                    
                        AAAT
14829    40048689   .......A.C..GGT...G.-......T...GG...........                  40048731
14829    34848676   .......A.C....T...G-...........G...A........                  34848718
14829    45658203   .......A.C..G.T....-...........G..C.........                  45658161
14829    30441004   .......A.C..G.T...G-...........GG...........                  30441046
14829    45318732   .......A.C.AG.T...G-.....................A..                  45318774
14829    8700179    .A.....A.C..G.T..TG-...........GG...........                  8700137
14829    15372663   .......A.C..GGC...G-...........GG...........                  15372621
14829    20621473   .......G.C..G.T....-...........GGA..........                  20621515
14829    20862072   .......A.T....T...G-...........GG...........                  20862114
14829    28521072   .......ACC..-...T..G.......-...CC.........                    28521111
14829    47570597   .......G.....GA.G.G-...........G............                  47570555
14829    33670000   .......A.C..GG....G-.......T...GG...........                  33669958
14829    36325996   .......A.C..-G..T..G...........GG....                         36326031
14829    12556446   .......A.T..G.T...G-.A.........GG...........                  12556404
14829    3740405    ....----.C......T.........--....G..T...T..                    3740370
14829    19723739   .......A.T.AG.T...G-...........G............                  19723781
14829    21134127   A......A....TG....G-.......T...GG...........                  21134169
14829    30441502   .......A.C...GT....------......GG...........                  30441465
14829    32090558   .......-..CAGG..T...............                              32090528
14829    46066738   ....A.GA.C.T.CT...G-..........G.G...........                  46066696
14829    50871074   .......A.T..GCT...G-............G......T....                  50871032
14829    21420054   .......A.TG.G.T...G-...........GC...........                  21420096
14829    52383403   .......A.C..G.C...G-...........GG..........                   52383444
14829    17809160   ...A...A.C..G-....GG-...........G...........                  17809119
14829    37719555   .......A.C..G.A.-..G...........                               37719526
14829    6194160    ......CA.C..GTT...GC-.......................                  6194202
14829    19840753   .......G..TT....-----..........G.A..........                  19840791
14829    20459941   ..T....A.C....C...G-...........GG......T...---..-...T.T.....  20459996
                         \                                                      
                         |                                                      
                         A
14829    2033989    .......A.A..GGC...GC-....G.....GG...........                  2033947
14829    36065603   ....A..A.C..G-....G-...........GG..........                   36065643
14829    10957699   .......A.C..G.-.T..G...........GG....                         10957664
14829    34315836   .......A.C....T....-...........G...T......                    34315876
14829    44120420   .....A......--..T..G........T..GG...........                  44120376
                        \                 \                                     
                        |                 |                                     
                       AT                 A
14829    11495186   .......A.C.-....C..G...........                               11495157
14829    28356889   .......A.C..-G..T.......-......GG...........                  28356930
14829    19865394   .......A.C....-.T..G.......-...GG..T........                  19865435
14829    22481811   ....A..T.T....-.T..............                               22481840
14829    31433855   .......A.C..-G..T..G............                              31433825
14829    24634867   ...A.T.A.C..-G..T......A........T.........                    24634908
                                                    \                           
                                                    |                           
                                                    G
14829    51193025   .......A.T...G..T..G............G....T......                  51192980
                                 \             \                                
                                 |             |                                
                                 G             C
14829    14406607   .......A.C..-G..T..............                               14406636
14829    27125376   .......A.T..-G..T..G...T.......                               27125347
14829    49878775   .......A.C..-G..T..G...........                               49878746
14829    52262053   .......A.C..-G..T..G........                                  52262027
14829    30606244   .......A.C..-G..T......----....G............                  30606282
14781    5211996    .......G.A..TG..T..GG.......T..GG...........AGT.A...C.....G.  5212055
14781    2714740    .......G.C.T.G..T..G.....C.....GG...........A.T.A...T.T...GT  2714799
14781    3127230    .......G....TG..T..G...........GG........CA.AGT.A...T.T...G.  3127289
14781    1660259    .......A.C......C..G.........TG.G......TT.....T.A..AG.T...A.  1660318
14781    3631588    .......A.C.A....T..G...........GGA.....A....AGA.A...T.T..AG.  3631529
14781    5673113    .......A.C.A.G..T..G...T..A.....G...........AGT.A...T.T...GA  5673172
14781    6151191    .......A.C...G..T.GG...T......C.............A.T.TA..T.T...G.  6151132
14781    2160243    ...T.T.G.T...G..T.........T.....G...........AG..AA....T...G.  2160302
14781    6285383    .......A.C...G..T..G......A..T.GG...........A.T.A...TGC...G.  6285442
14781    3085783    .......A.T....A.T..............GGA........G.AGT.A...T.T...GT  3085724
14781    4334750    .......AGC...G.AT..G...........GG....TG.....AGT.A...T.T.G.G.  4334809
14781    353325     .....A.A.C...GC.T.TG...........GG......A..T.ATG.A..AT.T...G.  353266
14781    5959276    .......G.T..C...TG.G...........GGA...T.G....C.T.A...T.T..AGA  5959217
14781    4220496    .....T...C......T..G.......G...G...T...T....AGT.A...T.T...G.  4220437
14781    4868331    .......A.C.A....T..G...........GG...........AGT.A...T.T...A.  4868272
14781    872211     .....T.AG....G.GT..G.........T..G........T..AGT.A...T.T...G.  872270
14781    3988532    .......G.T......T..G...T.......GG...........AGT.A...T.T...G.  3988473
14781    3261329    .....T.A.C......T..T......A..T.G.A...G.T....ACA.A..TC.T...G.  3261270
14781    5549335    ......T......G..T..T...T.....T.GCA...........GT.A..TT.T...A.  5549276
14781    3215857    .A..A..G.C......T.....C..GC...GTGA...G.TG....GT.AA..T.....A.  3215798
14781    2649349    ...AT.T.CC......TGGG...........TG....A.G..T.AG..A.G...T...GT  2649408
14781    709864     ......GA.C...GC.T..G...........GGA.....T....AT..A...T.T...A.  709805
14781    4568826    ...CA..G.C......T.GG.......T...CG........A..A.T.AT..T.T...G.  4568885
14781    2543055    .......A.T..CGT.G..G......A....G.A.......T..AGT.A...T.T...G.  2543114
14781    4850653    .......G...A.G..GG.G..G....A...GG......T....A.T.A.G.T.T...G.  4850594
14781    1656073    ....A.TTG..T.G..G......T.....T..G..G...A..G.A.G.A.CAT..A.AGT  1656014
14781    1368046    ....T..AGC......TC.G.........T.G.....T.T....AGG.A...T.T...G.  1367987
14781    6262828    ....T.T.........T..GAAG........GGC....G...TGA.A.A...T....AAT  6262887
14781    5265686    .A.....A.TGA.G..T...............G.........AAA..CA...T.T..AG.  5265745
14781    6276819    .....A.G.C.A....T..G......AT...G..........G.AGT.A...T.T...G.  6276878
14781    3669966    .............G.C...G...T.......GGAC.........AG..A...T.T...    3669909
14781    6749913    .......G.C...GA....G....A.......G...C....A..AGT.A...T.T...G.  6749972
14781    4919841    .......G.C..G...T.TG...T....T..GG...........AG..AA..T.T...GA  4919900
14781    3254944    .....GT....A.GA.T..G...T..ATTT..G........AA..G......G.....AT  3255003
14781    6238722    ...A...A.C...G..T..G...........GG.........T.AG..A..AT.T...G.  6238663
14781    1103121    .......A.C..GGT.T..G...........GGA...T....T.A.T.A...T.T...G.  1103062
14781    5073656    C....T....T...A.T......T...TT..GG....A...A..C.T.AA..T.T...AT  5073597
14781    5794214    G...T..G.C...G..T..G..TT....TT.GG...........AGT.A...T.T...G.  5794155
14781    5501093    ...A...AGT...G..T..G...T.......GG...........AGT.A..AT.T...G.  5501152
14781    6211872    .......A.C.TGGT....G...G.......GG...........AGT.A...TTT...A.  6211931
14781    846691     ......CT.A....T.T..G.A..........TAA....G..G.T.G.A..A...A...T  846632
14781    4747763    .......A.C...G..T......G......CGG...........ACT.A...T.....    4747820
14781    1301479    ...A..C......G.CT..G....C....T.TG..T...A....AGT.A...T.....GT  1301538
14781    380875     .C.....A.C.AC.T.G..G...........GG.........T..TT.A...T.T...G.  380934
14781    1595979    ....A..G.TG.....T..G...........GG...........AGT.A...T.T...G.  1596038
14781    6683691    ......G......G..T..G.........TGTG...C.....T.AGG.A.A.T.....A.  6683750
14781    6041996    .......A.C...G..T..G...........GG......G....AGT.T...T.T...GT  6042055
14781    1530483    ......C...TT.GA...T....TC...A....A.T.TG.....A.TTAA.........T  1530424
14781    2629085    ......CT.A...GC.C..G............G....T.G..G.AGT.A...T....A.T  2629026
14781    5990646    C....TT.CA...GA.T.TG.T.........GGT...........GT..A..T.....    5990589
14781    500804     C..AA.C...G.CG..T......T.....T.TG.........T.ACT.A..AT.....T.  500863
14781    3594665    ....A..GGC...G..T..G......T....GG..T........AC..A...          3594716
14781    1346569    .....A.A.C...G..T..G......A..T.GG...........A.T.A...          1346620
14781    6313512    ......TA.AGC.G.CT..G...........GGA.T...T....A.T.....T.TA....  6313571
14781    460289     ...A...A.C...G..TC.T...........GG...........A.T.T..AT.T...G.  460348
14781    1620359    .......A.TG..G..T..G............G.........T.AGT.A.C.T.....G.  1620300
14781    2409910    .............GC.C..C.C.........G.A.A.....TT..GT.A..TTTG...G.  2409851
14781    1517528    .............G..C......T....T..GG...........AGT.A...T.T...G.  1517588
                                                                          \     
                                                                          |     
                                                                          T
14781    2340427    .......AGC...G..T..............G....G..T....                  2340470
14781    5114843    ...A.T.A.C..-G..T..G...........GGA.......A..AGT.A...TATA..G.  5114785
14781    3861665    ....TT.A.C...G..T......T...T...GG...........                  3861622
14781    5308372    .....A...A.A.G..T..T......A..A.GGA....C.....                  5308329
14781    3921436    ...AAT.G.C...GT.T..............GG.A.........                  3921393
14781    5134508    .T.A.T.A.C...G..T..G...........GG....T.......                 5134552
14781    4542665    C......A.C...G..T..G..G........T............                  4542708
14781    184712     ....T..GGC....A.T..G.........A..G...........                  184669
14781    560449     .......G.C...G..T..G...............T........                  560492
14781    3012395    A......A.C...G..T.........AA...T............                  3012438
14781    1061699    .........C......T..G.A.....T.T.GG....T......                  1061742
14781    6282945    ...A...A.TG.C...T..........T...G............A.T.A...T.T...    6282888
14781    1344278    ...A...A.TG.C...T..........T...G............A.T.A...T.T...    1344221
14781    4601212    .....A.G.C...GA.T..G...........GG...........                  4601255
14781    6280676    ...A...A.C......T.TG......A....G............                  6280633
14781    4642998    .A.....A.C.T.G..C..G..T........GG......A....                  4642955
14781    5810659    .....G.A.C...GA.C..G......A.....G...........                  5810616
14781    6563119    CA.....G.C.TC...T............T.GG...........                  6563076
14781    5498278    ....A..T.....G.CTTGCCC.......T.C.......A....                  5498321
14781    4851148    .......G.CT..GA.T..G.......T...GG...........                  4851191
14781    672234     ...A...A.C...G..T..G...........G.......T...-...CA...T.T...G.  672293
                                                                   \            
                                                                   |            
                                                                   T
14781    2165664    .......G.C.C.G..T..G.......TA..GGAG.........                  2165621
14781    6221709    .....A.A.C.A...GT..G..T....A...GG......T....                  6221666
14781    1571583    .......A.C...G..T..G.A..A......GGA......G..                   1571625
14781    2986384    .......G.C.A....T..G.TG...TT....GC..C.......                  2986427
14781    120047     G......GGC...G.CTC.G.......T...GG...........                  120004
14781    973803     .A.....ATT...G..T.G.............G........A..                  973760
14781    1741115    .......G.T...G..T..G...........GG........T..                  1741072
14781    181359     .A.....G.C...G..T..G............G.........                    181400
14781    2523324    ....A..A.C...G..T..G...........GG.........                    2523365
14781    384803     .......A.C......T.C....T..TT..T........T..                    384762
14781    3943448    .......G.CT.....T..G...........GG......                       3943410
14781    4562263    ......GA.C...G..T..C...........GCA...T...A..                  4562220
14781    3186998    ....A..A.C.A.G..G..G...........GG....A....                    3187039
14781    6002717    ....A.CT..T..GA.T......T...A...G.......                       6002755
14781    4726084    .......G.C...G..T..G............G.....                        4726121
14781    3934798    ......TA....GGA.T..G...........GG....A.......                 3934842
14781    304979     ..T....G.C...T..T.GG..GT...............T.-..A.T.A..AT.T..AG.  305038
                                                                  \             
                                                                  |             
                                                                  G
14781    5766529    ....T.TG.....G..T..G.A...AA....GG........                     5766489
14781    3680212    ....A..G.C..TG.C...G...........GG........                     3680252
14781    1338194    .......A.C.A...CT..G...........GG...........                  1338151
14781    5610978    .......G.C......T..............C.A...T..                      5610939
14781    1383938    .....T.A.C...GA.T..G...T.......GG......A....                  1383895
14781    4378398    .......G.C.A.G..G..G.......T...GG...........ACT.A...T.T...G.  4378457
14781    5327847    G....AT.........T...G..T...TTT.T.....T.T....                  5327890
14781    5556387    .......G.....G..T..G.........T.GGA.......                     5556347
14781    4672776    .......G.C..C..CT..G...........GG......                       4672814
14781    2229094    .C......T....G..T..G...T.......G...........CAGA.T.A.T.....G.  2229153
14781    2989805    .......AGC...G..T............T.GG......                       2989843
14781    5176220    .......G.....G..T..G..T...A..T.T.......T..T.AGG.A..AT....AGT  5176159
                         \                                                      
                         |                                                      
                        CC
14781    1822111    ....A.TG.....GA.G..G.........A.TTT.T.......                   1822153
14781    2693853    ....T..G.T.A.G..T..G........T..GG...G...                      2693892
14781    4583589    .......A.C..GG..T............A.GG......                       4583551
14781    485762     .......G.C..C...T..G...........G.....G.....                   485804
14781    6759760    .......A.C......T..G.A.........GT.....TT....                  6759717
14781    1904251    .....A.G.TT..G..T..G.......T...GG....T......                  1904294
14781    3984112    .......A.C.A.G..T..G....A.......G..                           3984078
14781    4700332    ......C..C...GC....GCTT......G.GG......T...A.TA...-.G...G..T  4700274
14781    244595     ......CG.C..CT..T..G....A.......GA.....                       244633
14781    4073562    ......TG...AT..GT..T...........GG....T....                    4073603
14781    6666521    .....T.GGC...G..T..............G............                  6666564
14781    1248254    ......T..C..C...T..G..........CTG...........                  1248297
14781    2457954    ....T..G.T.........G...........G............                  2457997
14781    1114546    .......G.....G..T..G...T...T...GG............GT....           1114596
14781    2988477    A......A.C...T..T.........A....GG..T........AGT.A...T.T...A.  2988417
                                                             \                  
                                                             |                  
                                                             G
14781    5382941    ....A.TG.....GAGC...........T..GG...........                  5382898
14781    227461     .....TC...G..T..G.TG...T....T...G........AGA.....             227413
14781    2718963    ......T.......T.T..G...T....T..G.T.TG.........                2719008
14781    5459865    .......G.C......G..G...........GG....                         5459829
14781    5821914    .......G.C...G..T..G...........GG...........                  5821957
14781    1140401    .......A.C.....CT..G.......G...GG.....C..T...                 1140357
14781    1462359    .......A.C..T--.T..............G............AGT.A..AT.T...A.  1462416
14781    5209844    .......G.C.ATG..T..............GG...........                  5209801
14781    3785460    .......T.....GA.T..G...........GG............T..-...T.T...G.  3785401
                                                                \               
                                                                |               
                                                                A
14781    2698363    .......A.T..C.T.T..G.............C..........                  2698406
14781    6453411    ......C......TA.T.TG.........T..G....T.T..G...A.T.........GT  6453472
                                                                 \              
                                                                 |              
                                                                GC
14781    3699703    .......A.C......T..G...........GG...........                  3699660
14781    1108870    ....ATCG.....G..T..G..T...C....T.......T....                  1108913
14781    1975420    ....A..A.A...GA.T..G...T.....A.GG......T....                  1975377
14781    4252099    ....CG.T.C...G.CT.............C.G...........                  4252056
14781    1199625    ....C..A.CCAT...T..G.........TGG............                  1199582
14781    4841046    ...AT.TG.C...G..T..............GG...........                  4841003
14781    5142307    .A.A...A.T.T.G..T..............GGA..........                  5142264
14781    4640897    .......A.A..GG..T..GC.......T..GG......G....                  4640940
14781    4725728    .....T.GTC.A.GC.T..G......T....GG...........                  4725685
14781    6298955      .....A.C...G..C.GG...........GG..T...G....AGT.A...T.T...T.  6298898
14781    2511638    ...TC.CA....GGA.T..G.......A...GG...GT......                  2511681
14781    5794622    ...T..C....C....G......TGAA....TGT...............             5794670
14781    6327319    .A.....GGC......T..G...........GG...........                  6327276
14781    4506921    ....AA.......G..TT.G...A....A...............                  4506878
14781    4892878    .A.T..C.........T.....................C..T..                  4892921
14781    5118440    ..G....G....GG..T..G............GA......T...                  5118397
14781    481415     .....T....CA....T..G.A...C.A...GG............C....            481464
14781    3090825    ...AAACT........T......T........G...........                  3090782
14781    6149017    ......T..C.A.G..TT.G...........GG.....T......                 6148973
14781    3586280    ...A...AGC.A.G..T..G.T.........GG...........                  3586237
14781    4665111    ......C.TA......G..GG........T.GCA....C...                    4665070
14781    106495     A..A..TG...A....T.CGG.....A.T..GC...........                  106452
14781    504381        ....A.C...G..T..G.............T..........A.G.A..TT.T...A.  504437
14781    672964         ......G..G.GTG.G.......T..CC............A...T....A....GT  672909
14781    2196407      .....A.C...G.GT..G............G...........AGT.A...T.T...GT  2196464
14781    1234442    .......GGC..TG..C..G.......TT..GG..T........                  1234399
14781    178197     .......A.C...G..T..G...........GG......T....---.A...T.T...G.  178141
14781    3693286    .......AGT.A....T..G...........G..........                    3693245
14781    3666111    .......A.C......T..G........T..GG..T...                       3666149
14781    128910     ....A..G.T.A.G..T.........A..ATG...T......                    128951
14781    3265620    .......GGC..T...T..G...........GG.........                    3265579
14781    4817857    .......A.C..CCA.T..G.........A.GG...........                  4817814
14781    6684555    ......TG.....G..T......A..A.....G......T..                    6684596
14781    3706525    .TG.C.C.G...C...G..G.T.T.......TG........AG.---.A...........  3706469
14781    4508649    ...A...GCC...G..T..G........T..GG....T...A..                  4508692
14781    3069628    .A...TT.CC.A.T..T..............GG.......G...                  3069585
14781    4847968    G..A..C......GA.G.CT........TTC.G...........                  4848011
14781    3465021    ...........A....T............T.CG.....G..                     3465061
14781    5973396    .......A.T..-G..T..G............G......G....AGT.A...T.T...G.  5973454
14781    4403726    .......AGC......T..T.........                                 4403698
14781    5595123    ...A.........CA.G.GG...T...T....G....A..T...                  5595166
14781    6149274    CA....C..A...T.....G...........GG......G..                    6149315
14781    6300415    .......A.C...G..T..G............                              6300446
14781    3919344    .......A.C.TGGT.T..G...T.......GT...........                  3919301
14781    4005531    .......A.C..-G..T..G........T..GGA.....T.C..AGT.A...T.TA..G.  4005589
14781    4418925    .......G.C.A.G..T..G...........GC.....C......TT.A...T.T...G.  4418865
                                                                \               
                                                                |               
                                                                G
14781    2412435    .......A.C..GGT.T..G......A..T.GGA..........                  2412392
14781    5257135    .....T.A.C.AGG.....G..G........GGA..........                  5257178
14781    4681746    ...A..CT.C..TG..T...............                              4681715
14781    1585971    ....A.C....C.GA.TT.G............GA...T..                      1586010
14781    5029064    .............T..CG.G......A....GT....G.A....                  5029021
14781    5418280    .....AT......G..T.TG..........C.G............                 5418324
14781    607504     ....A..G.C...G..T..G...........GG...........                  607461
14781    1124707    .......G.C..TG..T..............GGA......C...                  1124664
14781    3633945    .......G.C.A.G..T..G........A..GGA..........                  3633902
14781    1264934    A...........CCA.T..G......T.A..GG...........AGG.A..AT.T...G.  1264874
                                                   \                            
                                                   |                            
                                                   G
14781    1124160    .......G.C..C...T..G...........                               1124190
14781    5235589    .A.....A.T...CA.T......T.......GG......G....                  5235546
14781    4696240    ...T..CTG....GAGG...............CT.....T..-A..A..--AG.....A.  4696296
14781    2594005    ....A...T..T.GT.T..G...T..C........                           2594040
                                                   \                            
                                                   |                            
                                                   C
14781    3623591    ....A.C..A...GT.GT...C..G.......GA.....T.T..--T.A..AGT.....T  3623534
14781    4518636    ......TT........T..G............G.C.......A.T...              4518589
14781    5495446    ......C...TA....T..GA.G....T...GT....T....                    5495487
14781    6265744    G......A.TG.G-..T..G...........GG...........AGT.AA..TTT...G.  6265802
14781    3866008    .......A.C..G.-.G..G...........GG...........A.T.A...T.T...A.  3865950
14781    808757     .......A.C...C..T..............G.A..........                  808800
14781    4391744    .A.....A.C...GT....G.......T...G....T.....                    4391785
14781    4480916    ...A...A.C...GA.T..............G.......G....                  4480959
14781    87794      ......TG.....G..T.GT...........GG...........                  87837
14781    2578646    .......A.A...T..T..........T...GG...........                  2578603
14781    5117386    .......G........T.CG...........GG......T....                  5117343
14781    744533     ....A..G.C...G.GT..G...........G............                  744490
14781    2851852    ......TG.....G..C..G...T.....T.GT......T....                  2851809
14781    4328039    ....ATT.......T.T..T..T...A.....G...G.....                    4327998
14781    5005310    A.....-..AT.GG..T..G...........GG...........AGTTA...T.T...G.  5005368
14781    4664341    .A....T..T......T..T...T...TT.TT..C....G....                  4664298
14781    5583804    .......A.C...G..T.C....T..TT...GG.C.........                  5583847
14781    5818647    .......A.C......TG.....T.C.............                       5818609
14781    3267735    C......G.C.T....T..G...........GG...........                  3267778
14781    3947775    .A..T.CT.AG....C.C..............GC.....T.....-T.AA.A.......T  3947716
                                                             \                  
                                                             |                  
                                                             G
14781    297156     A......A.C......T.............                                297127
14781    456902     .AG.A.C......G..C..G...T..A..TGG.A.......                     456862
14781    463805     .AG....A.T...G.GT..G...........G.....T.......                 463849
14781    1834737    .A.A..TT....GGT.T...........T..C.....T......                  1834694
14781    3933275    ....A.C..AG...A.C..G......TA....G....G...                     3933315
14781    4679652    ....A.C.CT......T..GCA.T.....A.......G.....                   4679610
14781    5306481    ...........ATGC.T..G.......T...GG.....T..                     5306441
14781    2684387    .......-..CAGG..T..G.........T.GG...........T.T.A...T.T...G.  2684329
14781    117115     .......-.AT.GG..T..G...........GG......T....ATT.A...T.T.G.G.  117057
14781    388650     .......T..GA...CT..G...........GG......A..                    388609
14781    4617292    A...........GG..T....TC......T............G..                 4617248
14781    5566711    .A..A..G.C..GG..T...............G.C.........                  5566668
14781    5915734    .......-.A...GA.T..GG........T.G.A..........AGT.A...T.T...G.  5915792
14781    195009     ......TT....GG..T.........C.A.T...C.....T..                   195051
14781    838568     ....AT.A.C...G..T..G...........GGA.....                       838530
14781    487671     .......GGC.....CT..G............G..T...T....                  487628
14781    1399193    .....GC........A...GG......A..C.TA...T....                    1399234
14781    1766141    .........T.T..ACT.T..T.T........G.........                    1766100
14781    4925044    .......A.C.C.G..T..G...........                               4925074
14781    6146809    A..A.AC......T..T...CA....A....T.............---TT..T.....G.  6146753
14781    3450190    .......A.TT..G..T..G...........                               3450220
14781    4448487    ...-----.....G.GTT.G...........GG.........T.ACT.A...T.T..TG.  4448541
14781    5382649    .......A.....GA.TC.G...A....TT.GG......                       5382611
14781    1115356    .......--..C....T..G......A...........G......GT.A.....T...G.  1115413
14781    1247858    .......A.C...G..T..G......................                    1247817
14781    1325971    ......C..A......G.C........TG...G.......                      1326010
14781    6714711    .......A...-.G..T..G...........GGT...........GA.A...T.T...G.  6714769
14781    213562     .......A.C...G..T..G............G.........                    213603
14781    2454978    ..T....A.C.AT...T..............GG..........                   2455020
14781    444796     .......GGC.A....T..G...........GG...........                  444839
14781    2511898    .......G.T..TG..T..G...........GG......                       2511936
14781    6324200    .........T..C.T.T..G...T.......GG...T.......                  6324157
14781    4816048    .....TC.....TG..T....T...CAT..............G..TA.AA...-.....T  4816107
                                                                \               
                                                                |               
                                                                A
14781    4170379    ......C....A..A.T..G.........T..GA....C...                    4170338
14781    4882127    .......A.C.A....T..........A...GG...TT.T.....                 4882171
14781    6528755    .......G.C......T..G.....CA....GG.........                    6528714
14781    3272489    A....ACT.A......T.GC...T...T....G..........                   3272531
14781    4050902    .......GTC..GG.CT...............G....                         4050938
14781    2058686    ....A.T..A....A.T......T...GT...GA...T..                      2058725
14781    4992166    .......G.AG..G..T..G...........GG..A.T....                    4992207
14781    5383607    .......G.C.....CT..G...T....G..GG.........                    5383648
14781    6480639    .....TT......G..C..G.T..........G.AT....                      6480678
14781    4332285    .A.....A.C..-...G..G...........GG...........AGT.A...T.T...GA  4332343
14781    2571007    ......CT.....G..T....T.........TG..A....                      2571046
14781    165144     ......C...G.....C.G.............G........                     165184
14781    4952409    ......TG.A....T.T.........A....GGA..........                  4952452
14781    6234237    ...A...-.AT.GG..G..G.......T...GG...........AGT.A...T.T...G.  6234179
14781    3460205    ..G...C.........T....A....T.TTG.G.C.......                    3460164
14781    3135433    ......-.....TG..T..G...........GG....T...T..AG..A...T.T...G.  3135492
                              \                                                 
                              |                                                 
                              C
14781    4937709    .......A.C.A.G..T...........                                  4937736
14781    3030112    ......C..A...T.AG....ACT...TT........                         3030148
14781    3259518    ..........T.GGACT..G.......T.T.GG.........                    3259559
14781    4267020    ...A..C.........T.G....A.....TGGG......T..                    4266979
14781    1088414    ........G.GA.G.CT..........A...GG.C....G..                    1088373
14781    6002941    ......C.CA...G..T..G.AG.....TT..G..T......                    6002982
14781    5570601    ......CT...A.G..T......T........G......----G..ATA..A...-..GT  5570655
14781    5998426    ....T.C........GG..G............G......T..                    5998385
14781    3075835    .......G...A.G..T..G...........GG...G.......AGT.A...C.T...G.  3075775
                             \                                                  
                             |                                                  
                             T
14781    4204977    ....A..A.C..G-..T..G...........GG.A.........AGT.A...T.T...G.  4204919
14781    4470376    ......-...TAG...TG.G.......T...T...T........AGT.A...T.T...G.  4470434
14781    325845     C...T.TG........T..G...........TG..T...A....A.T.A...T..A..AT  325905
                                \                                               
                                |                                               
                                T
14781    1359545    ...A.........G..TCC.......A..TG.G..G.....                     1359505
14781    4871458    ......C......GA.T......T....TT..G...                          4871423
14781    5260401    ...AT.T.........T.........                                    5260426
14781    1835891    .A...T.A.C...G..T..G.........T.GG........                     1835851
14781    6157059    ....T.T.........TGTGGA......T..GG.......                      6157020
14781    2483801    ....--.....C..A.T.CG.....A.....GGA.......A...CT.A..AC....AG.  2483744
14781    1489069    .......A.T.-.G..T..G...........G.T..........AG..C..AC.T...G.  1489127
14781    442384     .......A.C..-T..T..G...........GGA..........AGTGA...C.T...G.  442442
14781    2413195    .....G.A.C.-.G..T..G...........G............A...A..AT.T...G.  2413253
14781    532584     .......A.C.-.GT.G..G...........GG...........AGT.A...T.T...G.  532642
14781    965067     .......A.C.-.G..T..G...........GGA..........AGT.A...T.T..AG.  965125
14781    2259735    .......A.C.-.G..T..G...........GGT.....T....AGT.A...T.T...G.  2259677
14781    3567309    .......A.C.-.G..T..G.......T...GG.......T...AGT.....T.TC..G.  3567367
14781    710117     .......A.C.-.G..T..G...........GG...C.......AGT.AT.AT.TA..G.  710175
14781    3852642    ......T.....G...T..G.........TGT.......                       3852604
14781    4669507    .......A.C..-G..T..G.A.........GG.A.........AGT.A..TT.T...G.  4669449
14781    5507055    ..G....A.T...G.....-.......T.T.GG...........ATT.A..AT.T...G.  5506997
14781    2675052    ....A..A.C.-.G..T..............TG....A......AGT.A...T.T...A.  2675110
14781    4721966    .......A.C.-TG..T..GCA.........GCA...........GT.A...T.T..AG.  4722024
14781    4968434    .......A.C.-.G..T..G...........GG.........T.AGT.A...T.T...G.  4968376
14781    1088982    ....A..A.C.T.G..T..............GG......                       1089020
14781    2472134    .......A.C...G..T..............GCA.....T...                   2472092
14781    2687057    .A...T.A.C.-.G..T..G...........GG.....TG....AGT.A...T.T...G.  2687115
14781    3868589    ......C......G.GG..GA..T...T.........                         3868625
14781    794513      ......A.C.-.G..T..G............G........A..ATT.A...T.T...TA  794570
14781    4397927    ...A...A.T.-.G..T.TGA..........GG...........A.T.A...T.TA..G.  4397869
14781    5216851    .......A.T-..G..T..G...T..A....GG...........AG..AA..T.T...G.  5216793
14781    2475443    .......A.C.A..A...G..A....                                    2475468
14781    2607167    ......C..AG..G.C....G........A..G..T...                       2607129
14781    3656824    .......A.CC-.G..T..G.AGT.......GG...........ATT.A...T.T...G.  3656766
14781    4180719    .......A.C..G-..T..............GG......T.....GT.A.CT..T...G.  4180661
14781    497659     ......CA.C..-G..G..G...........GG............GT.A...T.T...G.  497601
14781    2492125    .......A.C..-G..T..G.A.........TG...........A.G.A.....T..TGA  2492183
14781    2621058    A......A.A..-...T..G...........GG......T....AGT.A...T.T..AG.  2621116
14781    4727349    .........T..-G..T..G...........GG...........AGTGA...T.T...G.  4727407
14781    6177842    .......-..CAG...T..G...T........G...........A.T.A...TTT...G.  6177900
14781    6290927    .......A.C..G-..T..G...........GG........T...GT.A...T.T...G.  6290869
14781    1582801    .....G.A.C..-G..T............A.GG......T....AGT.A...T.T...G.  1582859
14781    1958225    .......A.C..-GC.G..G......C.T..G.............GT.AA......G.G.  1958167
14781    4038412    .......A.C..-G..T..G..........GGG...........AGG.A...T.T...G.  4038354
14781    4580748    .......A.C..-G..T..G...........GG...........ATT.A...CT....G.  4580690
14781    4965901    .......A.C..-G..T..G........T..GG...........AGT.A...T.T...G.  4965959
14781    1159352    .......A.C..-G.CT..G...........CG......T.....GT.A...T.T...G.  1159410
14781    1332128    .......A.C.-.G..T..G...........GG...........AGT.A...T.T...G.  1332070
14781    288755     .......A.C..-G..G..G.....A..T...G...........AGG.A...T.T...G.  288697
14781    277843     .......A.C..-G..G....A.........GG......A.A..A.T.A...T.T...G.  277901
14781    1500397    ....AT.A.C..-G...G.G...........GG......T....AGT.A...T.T...G.  1500339
14781    2932473    ...A...A.C..-G..T..G...........GG......T....ACT.A...T.T...A.  2932531
14781    3059518    .......A.C..-...T..G........T..GG..........AAGG..T..T.T..TG.  3059460
14781    5024138    .......A.T..G-..T..G...........GG.....C.....AGT.A...T.T...G.  5024080
14781    6489675    .......A.C..-G..T.GT...........GG..T........AGT.A...T.T...A.  6489617
14781    6688954    .....T.A.C..-G..T..G..TT.......GG...........AGT.A...T.T...G.  6688896
14781    2731797    ...A...A.C..-G..T.......C..T.T.GG...........ATT.A...T.T...G.  2731739
14781    1138315    ....AT.A.C..-G..T..G...........GG......T....A.T.AA..T.TA..G.  1138373
14781    2584759    .....T.A.CT.-G..T..G...........GG...........AGT.A...T.T...G.  2584817
14781    5765577    .......A.C..-G..T..G...........GG......TG...AGA.....T.T..AA.  5765519
14781    96132      .......A.C.-.G..T..G...T.......GGT....G.....AGT.A..AT.T...G.  96074
14781    463236     .......A.C..-G.....GA..T.......GG.C.........AGT.A...T.T...G.  463294
14781    463662     .......A.C..-G.....G...T.......GG.C......A..AGT.A...T.T...G.  463604
14781    2684802    .......A.C....C..TG.......A.T..GGA...........GT.....TGT...G.  2684862
                                 \                                              
                                 |                                              
                                 G
14781    3730057    .......A.T..-T..T..G.......G...GG........C..ACT.A...T.T...A.  3729999
14781    4068687    .......A.T..G-..T..G...........GG...........AGA.A...T.T...G.  4068745
14781    5916153    ....A.T...T.GG..T......T........G......                       5916115
14781    1900915    .T.....A.C..-G..T...........TA.TG........T..AGT.A...T.T...G.  1900973
14781    4290905    .......A.C..G-..T..G...........GG........A..AGG.A...T.T...GA  4290847
14781    5952380    CA.A...A.C..G-..T..G...T........G....T......AGT.A...T.T..AG.  5952322
14781    731340     .......A.C..-G..T..G........T..GG.C....T....A.T.T...T.T...T.  731282
14781    4366225    .......A.C..-G..T..G...TA..A...GG...........AGG.A...C.T...G.  4366167
14781    1386372    ...A...A.C..G-..T..G...........GG........A..AGA.C...T.CA..G.  1386314
14781    2945599    .......A.CT.-G..T.TG.........A.GG...........TGT.A..TT.T...G.  2945541
14781    2265013    .......A.C..-G..T..G.CC........GG...G..TC...AGT.A...T.T.G.G.  2264955
14781    3715585    ...T.T.A.C.-.G..G..G...........GG...........AGT.A...T.T...G.  3715643
14781    4000753    .....T.A.C..G-..T..G...........GGA..........AGT.A...TAT...T.  4000695
14781    5096704    .......A.C..-G..T.........A....GG.C......A..AGT.A...T.TA....  5096762
14781    3740238    CT.....GGC...G..T........C...T.GG...........                  3740281
14781    3879386    ...TT..A.C.-.G..T..G.......T...GG...........ACT.A...T.T...G.  3879444
14781    3640465    .......A.C....A.T..G.........TGGG...........                  3640508
14781    2391663    .....T.A.C..-G..T..G.A.......T.GG......T.A.AAG..A...C.T...G.  2391721
14781    2532982    ...A..CA.A.A....T..G............G...                          2533017
14781    4795369    ....A..A.TT.-G..TT.G...........GG.C....T.A..ATT.A...T.T...G.  4795311
14781    5758539    ....A.GA.C..-G..T..G.......T..GGGA..........AG..A...T.T...G.  5758481
14781    5170214    .......A.C..G-..T..............GG...........AGT.A...T.T...G.  5170272
14781    2251584    .......A.C..G-..T..............GG......T.....GT.A...C.T.....  2251526
14781    189291     .......A.T..-G..T...........G..GG...........AG..T...T.T...G.  189233
14781    6458800    .......A.C...-..T..G............G...........A.T.A...T.T...G.  6458858
14781    5610638    .......A.C..G-..T..........T....G...........AGT.AA.AT.....G.  5610580
14781    2138704    .......G..----..T..G...........G............AGT.A...T.T...G.  2138649
14781    2277583    .......A.C...-..T..G...........GG......T....AGT.A...T.T...G.  2277525
14781    4251859    .......A.C..-G..C..G...T................G...AGT.AA..T.T...G.  4251801
14781    4941327    .......A.TG..-..TT.G...........GGA..........A.T.A.....T...T.  4941269
14781    1020093    .......G..----..T..G...........GG...........AGT.A...T.T...G.  1020038
14781    1222462    .......A.TG.G-..G..G...........GG...........AG..A...T.T...G.  1222520
14781    3050509    .......A.C..G-..T..G...........G............AGT.A...T.T...G.  3050567
14781    3810711    .......A.C..G-..T........C.....G...........CAGG.A...T.T...G.  3810769
14781    6371118    .......A.C..G-..G..G..G.........G...........A.T.A...TTT...G.  6371060
14781    4273946    ..T....A.C..-G..T..G...........GG...........AGT.A...T.T...G.  4273888
14781    4958211    .......A.T..G-..T...........T..G.T..........AGT.A.....T...G.  4958269
14781    5677114    .A.....AGC..G-..T..G...........GG...........AC..A...T.T...GT  5677056
14781    5276799    .......A.TG.--.CT.........T....GG...........AGG.A..AT.T...G.  5276856
14781    5920750    .A.....A.C..G-..T..G.........T.T............A.T.A...T.T....T  5920808
14781    3068219    .......A.C...-..T..G...........GG..........CAGT.A...C.T...G.  3068161
14781    2619707    .......A.CT.G-..C..G...........G.......T.A..AGT.A...T.T...G.  2619649
14781    2759961    .......A.T..G-..T..G...........GG......T...AAGT.A...T.T...A.  2760019
14781    3253263    .......A.C..G-..T..G........A..GG............GT.A...T.T...GT  3253205
14781    4988246    .......G.C..G-..T..G......AT.A.GG...........ATT.A...T.....G.  4988304
14781    6493921    .......A.C..-G..G..G........T..GGA....T......GT.A...T.T...G.  6493979
14781    5526026    .......A.C..-G..T..G......A..T.GG......T....AGT.A...T.T...GT  5526084
14781    2087370    .....G.A.T.T.G..T..G...........G.......                       2087332
14781    6115191    .......A.C..G-..G..G.A.........GG...........AGG.A...T.T..AG.  6115249
14781    285445     .......A.C..G-..G...........T..GG............GT.A...T.T...GT  285387
14781    2518030    ......CA.A..G-..G.GG...........GG............GG.A...T.T...G.  2517972
14781    353744     .....---------T.T..G...........GG...........AGT.AA..T.T...A.  353794
14781    2742794    .......A.C..G-..T..G.....C.....GG...........AGT.A...T.T...A.  2742736
14781    6110804    ......C...G....AC..........T.T..G....                         6110768
14781    73620      .......A.C..G-..T..G...........GG........A..AGT.A...T.T...G.  73678
14781    579397     .......A.C..G-..T..GCA......T..GG...........AGT.A...T.T..AG.  579339
14781    3956048    .......A.C..G-..T..G...........GG...........AGT.AT..T.T...G.  3956106
14781    1347080    ...A..T..A...G.--..G.......G.TGTG.G.......AAACT..AC.T.G...AT  1347023
14781    2418704    .....TC..A..GG..C..............CCA.A........                  2418747
14781    4259133    A......A.C..G-..T..C...........GGC.......A...GT.A..AT.T...A.  4259075
14781    3955791    .......A.C...G.....G...........GG......T....AGA.A...T.T...G.  3955731
                                   \                                            
                                   |                                            
                                   T
14781    5358883    ......-..C..G.-.G..............GG...........AGT.A...T.T...A.  5358826
14781    4429976    .......A.C..G.-.T..G......C.....G......T....ATT.A...T.T...G.  4429918
14781    650812     .......A.C..---.T..G........T...G...........AG..A...T.T...G.  650756
14781    3399834    .......A.T..G-..T..G...........GG...........AGT.A...T.....GT  3399892
14781    5922004    .A.....A.C...--.T..GG..........GG..T........AG..A...T.T...G.  5921946
                             \                                                  
                             |                                                  
                             C
14781    2621770    .T....C...G..G..T..G...T....TA.........T....AGT.A...G.....A.  2621830
                                                      \                         
                                                      |                         
                                                      A
14781    4194178    ...AA.CA.C..G-..T..G............G...........A.T.A..AT.T...G.  4194120
14781    399125     .......A.C..G.-.T..G.........TGGG.....T...G.AG..A...T.T...G.  399183
14781    5338219    .......G.C...G.........A...TT..GG...........                  5338262
14781    1477995    .......A.C..G-..T..G...........GG.......T...AGT.A...T.T...G.  1477937
14781    6251859    ......TA.C..GGT....G...........C..                            6251826
14781    6332713    .......A.C..G.-.T..GC..........GG..TG.......A...A.A.T.T...G.  6332771
14781    4212720    .......A.C..T-..T..G...........GG....T......AGT.A...T.T...G.  4212778
14781    2568789    .......A.C...GA.T..G...........GG....                         2568825
14781    3821917    ......T...G..G..T..G.......TG..G...                           3821883
14781    3827357    ......T...G..G..T..G.......TG..G...                           3827391
14781    4461685    .....T.AGC..G.-.T..G...A.A.T...T............AGT.....TGT...G.  4461743
14781    5963567    .......A.C......T..                                           5963585
14781    3015390    C....A..C....--.T.GG......T....GG....A......AGT.T...T.TA..G.  3015331
                           \                                                    
                           |                                                    
                          TG
14781    5129903    ....T.C..A.A.T..T..G......A.A...                              5129872
14781    5356718    .A....C....AG...T..G..........T..A..                          5356753
14781    5575105    C..AC.C.....-...TT.G...T.....TG..A..C...GA..AG..A.........G.  5575047
14781    4109989    .......A.C..G.-.T..G...........C............AGG.A...T.T...A.  4110047
14781    680875     .......G..----..T..............GGA..........AGT.A...T.C...G.  680820
14781    1220765    .......A.C..G-..G..G...........GG...........A.T.A..AT.T...G.  1220823
14781    3731036    .......-----....T..G.A.........GG...........AGT.A...T.T...G.  3731090
14781    702491     .......A.C..---.T..G...........GG......T....AGT.A..AT.T...G.  702547
14781    2692426    .......GGC..C...T..............                               2692456
14781    3273933    .......G.C...G..T..G...........                               3273963
14781    6197520    ...A.GT.........T...G.........                                6197549
14781    1425635    CA.....A.C..G.-.T..G.....A.A...GGA.....T....AGT.A...T.T...G.  1425577
14781    5231103    ......TT.....T..T..G...........                               5231073
14781    6474075    .......A.AT.G-..T..G...........GG........A..AGT.A...T.....G.  6474017
14781    60738      .....T...C..G.-.G..G...........GG.........A.AGT.A...T.T...GA  60796
14781    2253163    .........A.....-----...T..T.....G..TGTC...GGAGT.A..AG......T  2253217
14781    5639842    .AG...CA......A.G.........A.T....                             5639810
14781    4557561    ....A..-.AT.....T..G...........GG.GA.GG.....AGT.A..CT.....G.  4557620
                                   \                                            
                                   |                                            
                                   C
14781    3380129    .......A.A..GGT.T..G............G...........ATT.A...T.T...G.  3380189
                                                    \                           
                                                    |                           
                                                    G
14781    3868135    .......A.T..G.-.G..G..........TGG...........AGG.A...T.T...G.  3868193
14781    4923987    .....T.A.C.-.GC.T..G...........GG...........AGT.A...T.....G.  4924045
14781    4214192    ....A.TG...A.G..T..G.........                                 4214164
14781    315306     ......TT....G..AC.....T...AG..T....                           315272
14781    4993617    ....C.C..TT..G............CAG.T...........                    4993575
                                                      \                         
                                                      |                         
                                                      C
14781    312442     .......A.C..-G..T..G...........GGA..........AGT.A...T.T...G.  312384
14781    4932004    .....T.A...........G............G......G....                  4931961
14781    3326358    ......T....A.CA.C..G.....A....                                3326387
14781    1642939    .......A.C..GG.....G.....G...TGGG...........                  1642982
14781    4014018    .....T.A.C....T...G-..C.....T...G...........                  4013976
14781    3728565    .....TT....A.T...............A..G..                           3728531
14781    6048516    .A.A.T.G..TT....-----..........GG.....G.....AGT.A...T.T...A.  6048462
14781    5186509    ....C.TG.....G..T..                                           5186491
14781    5933906    .A.....A.C...G..T..........-...........T....                  5933948
14781    507747     .......A..----..T.C.............G.........A.A.G.A...T.TA..G.  507802
14781    5478668    ...A.ATG.....G..T..G.......T...G............                  5478625
14781    5497845    ............C.C............                                   5497871
14781    6700326    ......GA.A..GGT.G..G.......G..-.G...........                  6700284
14781    1810956    ......CT........TT.G...T....                                  1810983
14781    2009700    ......TA...A.G..T..G.......A...                               2009670
14781    3243282    G......A.C..G.T....-...........G............AGT.....T.T...G.  3243340
14781    1257455    ......-.......C.C..T.........T.....A...T....A.T.A...GT....    1257399
14781    2591401    ...A...A.C..GG....G-........................AGT.A...T.T...G.  2591459
14781    5984603    ......C.......A.G...........                                  5984576
14781    391663     .A.....A.C..GGC....-...........G............AGT.C...T.T...G.  391721
14781    3097985    .......A.C...G.G..G-...........GG.....T..T..AGT.A...T.T...G.  3097927
14781    5011305    .......A.CG..G.G..G-...........GG...........AGT.A...T.T...G.  5011247
14781    2097590    .......A.A.A..A.GTTG...........GG......G....A.T.A.C.T.T...G.  2097650
                                        \                                       
                                        |                                       
                                        G
14781    3696177    G......A.C..GGC...G-.......T...GG...........AGT.A...C.T...G.  3696235
14781    3180857    ......CA.C..GTT...G-....C......GG............GG.A...T.T...G.  3180799
14781    3388069    C...AA.G.C......T..G...........CC.........                    3388111
                                                   \                            
                                                   |                            
                                                   C
14781    5315025    .......A.C..G.T..TG-...........GG.....GG....A.T.AA..T.T...T.  5314967
14781    5451836    .......A.C..G.-.TG.G.......T...GG......T....A.T.A...C.T...G.  5451894
14781    1508949    .....G.A.C...CT...G-...........GG....TG.....ACT.A...T.T...A.  1508891
14781    4963167    .....T.A.T..C.T.G.G-...........GG...........AGT.A...T.TA..G.  4963109
14781    737059     ....A..A...TT...T..G...........                               737089
14781    1325064    ....T.TGC....GT.T..G...........                               1325094
14781    2497362    .A.....A.C...G..T.............C.G...........                  2497405
14781    4026150    ......C...G..G.GG...........                                  4026177
14781    4510047    .........C..GG..T..G...G.......                               4510077
14781    5515642    ......CA.T...G..G..............                               5515612
14781    4345673    ....A..A.T..G.T...G-...........G............AG...A..T.T...G.  4345731
14781    5264628    .......A....GG....G-...........GG......T.....GA.A...T.T...G.  5264686
14781    98445      .A....TGG....G..-T.G.A.........G...........                   98486
14781    4053266    .A.....-..CA.G..G..G...........GG....T......AG..A...T.T...    4053322
14781    5422558    ....C.TG...A.G..T..C....C.AT..--......CT....AGT.A.CAT.....G.  5422615
14781    6331606    ........T....GA.TG.G............                              6331637
14781    4457453    .......A.C..G.....G-.......T...GG...........AGT.A..A.TG...G.  4457395
14781    3236884    AA....C......G..T.......A..                                   3236858
14781    3029041    .......A..C.-G..T..G...AG.A....GG...........A.T.A...T.T...G.  3028980
                                          \                                     
                                          |                                     
                                        GGC
14781    6291843    .T..C.C...G.....T..G.......TT..TG..T......A..                 6291887
14781    4863964    .......G.C..-...T..G..G...C..TT........T....                  4864008
                                             \                                  
                                             |                                  
                                            TA
14781    3696634    ............--...G.G........T..GG........                     3696596
14781    4317644    ......T.............CC..........G.C..T.G.TG.AGT.AC.TG...GAT.  4317704
                                               \                                
                                               |                                
                                               T
14781    4906027    .A.....GGC...G..T.---.....T....CGT...........GT.A...T.....A.  4906083
14781    5151875    ......C...G..G..T....T.A...T...CG....T...TG.A.T.AA..T.....GT  5151812
                                      \                                         
                                      |                                         
                                   AGGG
14781    5559490    .......G.C...G------............G...........                  5559453
14781    4436278    .....T.T...A.G....GC.............C...GG..A..A...----.....A.T  4436340
                                             \      \                           
                                             |      |                           
                                           TGC   GGCT
14781    1570911    ......TG.....CA.T..G.....C.TT...G...........---.A...T.....G.  1570855
14781    5763564    .......G.CT.G-..T..G...........G.........T..                  5763522
14781    6275772    .......G.C.A.G..T..G.......T..C.............                  6275729
14781    4824079    ....T.CA...T....T..G....A...T....A........                    4824120
14781    251923     .......A.T..G...T..GG..........GG...........                  251880
14781    4345846    .......A.C...G..T..G....C.A....GG...........                  4345889
14781    3987400    G.....T......G.................GG....T.TG...AGT.A...G...G...  3987340
                                    \                                           
                                    |                                           
                                    G
14781    5387260    .....TGGG.GT.G..T..G.......G.T.GGT...........                 5387215
                                 \                                              
                                 |                                              
                                 G
14781    256298     ..G....A.T..GG..C..G..........GGG...........                  256255
14781    4072686    ............C...T........                                     4072662
14781    1153846    .......A.C.-.GT....G...........GT........A..                  1153888
14781    4538398    .......A.C..G-..T..G...........GG........A..                  4538356
14781    3515632    ...A...A.C..G-..T..G.......T.T.GG...........                  3515590
14781    3780552      ......T.G.....T.....GT...T...G..............T.-...C.....    3780606
14781    4394104    ...A...G.C..GTT.T..G....C...T...GA.......                     4394145
                                \                                               
                                |                                               
                                T
14781    734573     .C.....A.TG.G-..T..G.A.....T....G...........AGT.A...T.T...G.  734515
14781    6282036    ...A...A.C.--...T..GA..........GG...........                  6282077
14781    4032075    ......C.........TT........                                    4032050
14781    485599     ...--A....---...T..G.......T...GG............GT.A...T.T...    485651
14781    4538910    .......-.AT..G..T.GG...........GG.......T...AG..A....         4538859
14781    6760008    .A....T......GT..............T.TG......A..                    6759966
                                    \                                           
                                    |                                           
                                    T
14781    1788516    .......G...----.T..G.TGT....T...G.........                    1788553
14781    4285504    .......A.T..GG..G..............GG...........                  4285461
14781    4820833    ..........---TA.TG..C.......T..GG........A..                  4820793
14781    4312195    ....A..A.C..G-..G..G...........GG.....G.....A.T.A...T.T...    4312251
14781    3120025                  ..T..G...T.......GG............T..A..C..T...G.  3119973
                                                               \                
                                                               |                
                                                         TAGTAAG
14781    4272456    ............-GT....G...T.......                               4272426
                           \                                                    
                           |                                                    
                           G
14781    425658     .......G.C...G..T..G....                                      425681
14781    454246     ............                                                  454233
                           \                                                    
                           |                                                    
                          GG
14781    5512071    ......C......G..T..G....                                      5512048
14781    447651     .......A.C......TG.G............G...........                  447605
                                 \                                              
                                 |                                              
                               ACC
14781    4015499    -......A.C..CG..T..G........T..G............                  4015541
14781    2657873    CT.....A.-......T..G............G..........                   2657831
                                  \                                             
                                  |                                             
                                  T
14781    1244480    .......A.C..G-..G..G...........GG......A..                    1244520
14781    2694178                  ..T..G...........G...T.........T..A...T.T...G.  2694230
                                                                \               
                                                                |               
                                                          AGTAAGA
14781    3170085    .......A.C..G-..T..G...........GGA.....T....                  3170043
14781    6179555    .......A.TG.G-..T..G.......T...GG...........                  6179513
14781    3215331    .A....T--...G..CC..----........G............AGT.A.G.T.T...G.  3215384
14781    2247319    --.....A.C......T...............GT....G.....                  2247278
14781    4119319    .......A.C..G.-.T..G............G....T......AGT.AA..T......T  4119260
                                                                             \  
                                                                             |  
                                                                             G
14781    4388050    .......A.C..-..CT..G.......A....G.........                    4388090
14781    6429864    .....T.A.C..-G..C..G...........GG...........                  6429906
14781    164723     .......A.C...GT............T...GG...........                  164679
                                        \                                       
                                        |                                       
                                        G
14781    4872593    C......A.C..-G..G..G.........T..G......T....                  4872551
14781    500185     .......A.C..-G..G..GC..........GG........                     500224
14781    589319     .......A..C.GGT.....-..........GG...........                  589361
14781    168902     .A.....A.T..G.T....-...........GG...........                  168860
14781    502881     .......A.C..-G..T..G...........GGA...T......                  502839
14781    4826425    .......A.T..-GT.T..G...........GGT.......A..                  4826383
14781    5567317    .......A.C.AG.T...G.-..A.......GG...........                  5567359
14781    83711      --..T..AGC...G..T..G...........GT...........                  83752
14781    282317     ....A.C....A....TG--............G...TG.T.....GG.A......       282265
14781    4953697    .......A.C.-..A.T..G....C......G............                  4953655
14781    6277107    .......A.T..G.T...G-...........GG...........                  6277149
14781    5750719    --...G.A....--..T.........AT..-...........G..G..A...T.T..AG.  5750665
14781    2160652    ....A..A.C.-.G..T..G...........GGA.....T....                  2160694
14781    5414953    .......A.C.-....T..G.......G...GG...........                  5414911
14781    6274749    ......T......G..T....                                         6274769
14781    5423635    ...A...A.CG.G.A.C.G-...........G............----A.....T...G.  5423581
14781    2251207    .......A.C..GCT...G-.......GT..GG...........                  2251165
14781    4280565    ..T......A...--.T..G........T..C.T....C.....-.G.A...T.T.CA..  4280623
                           \                                                    
                           |                                                    
                          GG
14781    595222     .......                                                       595216
14781    807709     .....--...GC.G..T......T.C.....GG.........                    807748
14781    4850913    A..A...A.CC-....T...............G......T.....GT.....          4850963
14781    309884     ....A.......G.A.C....T.T.......GG...........TGT.TTC.......GT  309817
                                      \                                   \ \   
                                      |                                   | |   
                                   AGTG                                 TTA T
14781    6285897    ...AA.T..A...G..--.G.........T.TG.G.......-.A...AA..T.....GT  6285840
                                                                   \            
                                                                   |            
                                                                   T
14781    4278552    .......A.T..C...T..G......T....GG........A..                  4278508
                                   \                                            
                                   |                                            
                                   T
14781    6671999    ...A...A.C..GGT...--...........GG......T....                  6672040
14781    1304470    A...T.C..A...G..T..G......T......T.....G....                  1304426
                        \                                                       
                        |                                                       
                        T
14781    1421106    .A....CA.C..G.-.T..G........T.-T............AGG.A...T.T.G.G.  1421049
14781    2170267    .A.....A.T..GTT...G-...........GG......T.....                 2170310
14781    734181     ......----..GCA.T..G.A..........G....                         734149
14781    1513997    .......A.T..G...T........CA....GG....                         1514033
14781    569990     A.....C...G.....-G........ATT...G........--AT...C..--....AGT  569936
14781    6716756    ....T.T....TT...G...........T.T.G.....                        6716719
14781    4018199    A......A......A.T.TG...........GG...........                  4018154
                         \                                                      
                         |                                                      
                        TG
14781    5928749    .......G...C....T...                                          5928730
14781    1941845    -----..A.T...G..T..G........................                  1941807
14781    2211966    .....-...AT.GG..T.GG....A....T.GG....T.......                 2211923
14781    3047690    ....A.T....A......                                            3047707
14781    3713748    A....T.A.CG........G...........GG......                       3713791
                                  \                                             
                                  |                                             
                              TCAAG
14781    2666546    ...........C.--.T..G.T.........GT........A...TT.A.....T...G.  2666605
                                                                      \         
                                                                      |         
                                                                     AA
14781    1343387    ...A--...A.C....T..GA..........GG...........                  1343428
14781    5958313    .......A....--..T..G.T.....T...GGA........T..T..A...          5958264
14781    4046351    ....----.....G..T..G.A.........GG.........                    4046314
14781    1241763    ....AT.....C.G.....G....-A.....G..G.......                    1241722
                                   \                                            
                                   |                                            
                                   T
14781    4956625    ....A..A.T...G...T.G............G....TG.....                  4956670
                                    \                                           
                                    |                                           
                                   TA
14781    2838246    .....G......--..T..GCA.........G............                  2838289
                        \                                                       
                        |                                                       
                       TT
14781    6019223    ......C......G..T.......                                      6019198
                                   \                                            
                                   |                                            
                                  TT
14781    767502     ....----.C.....AT..G.......T...G...                           767472
14781    4578719    ...A-..A.C...G..TG--............G.........A..                 4578760
14781    5959800    ......T.T....G.-----............G......G..                    5959764
14781    665667     .....T.A.C..G-..T..G.....C.T....G...........                  665709
14781    1677307    ......T.....CG.....T...T...G....G....                         1677270
                                     \                                          
                                     |                                          
                                     G
14781    1299209    .......G..TT....-----..........GG......T....                  1299171
14781    5107976    .....                                                         5107980
14781    5254977    .......A.A.AG...T..G.........TG.G...........                  5254933
                                   \                                            
                                   |                                            
                                   A
14781    3352521    .......-..CAGG..T......G........G...........                  3352479
14781    3269679    ............--..T..G...T.......GG...........                  3269720
14781    6720163    .......A.T....-.T..........T...GG......T....ATT.....          6720213
14781    1102200    .....--...T.GG..T..G..GT........G...........                  1102241
14781    1125285    .......A.C..-G....TGG......T...GG...........                  1125327
14781    1708136    ......C...............G..A.....                               1708105
                                   \                                            
                                   |                                            
                                   T
14781    4478925    --.....G.C......T..G...........GG......                       4478961
14781    2510732    .......-..CAGG..T..G...........GG.........T..                 2510775
14781    5233102    A......T.....--G.G.G.T.A..T.....G.........                    5233063
14781    4287884    .......G..T....-----.........T..G........C..                  4287846
14781    476011     ..............                                                476024
14781    5434868    ...--T...A.T.G..T..G...T.......GG.........                    5434907
14781    4943249    A......-..TC....C..............GG....                         4943285
                                  \                                             
                                  |                                             
                                  G
14781    764611     ......T....C..T.T.G............GG.........                    764653
                                 \                                              
                                 |                                              
                                 G
14781    4692952    ....T.-..........G.............GG....T......A...              4692905
                               \                                                
                               |                                                
                               A
14781    6364589    .......AGC.AGG..T..G.......G...G.......T....                  6364545
                                                      \                         
                                                      |                         
                                                      A
14781    343242     .......A.C..G.-.T..G...........GG...........                  343200
14781    6071356    .......A.T..G.-.T..G...........GGC..........                  6071314
14781    24764      .......A.C..G.-.TC.G...........GG..........                   24805
14781    602481     .......-..CAGG..T..G...........GG......T....                  602439
14781    5854057    .......-.AT.G...T..G.......G...GG...........                  5854015
14781    6522645    .......A.C..G.-.T..G..C....A...GG...........                  6522687
14781    680531     .......A.T....-.T..G.......T...GG.......                      680569
14781    3709961    .......A.C..G.-.T..G.....C..T..GG...........                  3709919
14781    3712399    .......A.C..G.-.T..G...........GG......T....                  3712357
14781    5653729    .......-.AC.GG.....G.T.T.......GG......G....                  5653687
14781    6649412    .......A.C..G.-.T..G...........GCA..........                  6649454
14781    6731698    ...A...A.C.A....C..G...........GG...........                  6731651
                                  \                                             
                                  |                                             
                               CAAG
14781    2903452    C..A..TG.....--.T....A.....T...GG...........                  2903493
14781    6705638    ...A......G.TT...-----.........GG............GT.A...G.T...    6705584
                          \                                                     
                          |                                                     
                         AA
14781    3673742    .....T.A.C.A..-.G..G...........C..........T.....A..           3673791
14781    602750     .............CA.T..G.....A.....GG.....C.....                  602705
                             \                                                  
                             |                                                  
                            GA
14781    1911392    ....A..-.AT.GG..T..........T...G.A...T......                  1911350
14781    5179954    .....TT..AG.....G.........T......                             5179921
                                  \                                             
                                  |                                             
                                  G
14781    5290985    .....T.A.C..G.-.T..G....C....TCGG...........                  5291027
14781    353971                   ..T..G...........G.............TT.T...TTT...G.  354023
                                                               \                
                                                               |                
                                                         TATGAAG
14781    722258     .......-..CAGG..T.GG...........GG.....GT....                  722300
14781    2523620    .......-.ATC.G..T..GG......G...GGA...T......                  2523662
14781    4893993    .....T.-..CAGG..T..G...........GGA..........                  4894035
14781    1697307    ...AC....A..G.......C...........G....A...                     1697348
                                   \                                            
                                   |                                            
                                   G
14781    5182145    .......-..CAGG..T.CG......T....GG.....C.....                  5182103
14781    5818382    .......A.C..G-..T..G........................                  5818340
14781    91781      .......A.C...-..T..G...........GG...........                  91739
14781    154070     .......ATC..G-..T..G............G...........                  154028
14781    1656945    .......A...TG-..T..............GG...........                  1656903
14781    2520015    .......A.C..G-..G..G...........GG...........                  2519973
14781    2614584    .....A.A.A...-..T..............GG........A..                  2614626
14781    3977788    .A.....A.C..G-..T..............GG...........                  3977830
14781    4169807    .......A.C..G-..T..G...........GG...........                  4169849
14781    5134089    .......A.C..G-..G..G...........GG...........                  5134131
14781    5485044    .......A.T..G-..T..G...........GG...........                  5485086
14781    4015214    ....A..G.C..G-..G..G...........G.......G......                4015170
14781    44197      .......A.C..G-.C...G...........GG........T..-.G.-...T.T...A.  44141
14781    4353147    .......A.C..G-..T..G...........GG............TT.A...T.T...G.  4353088
                                                                \               
                                                                |               
                                                                A
14781    6056245    .......A.C..-G..T..G.A.........GG...........                  6056287
14781    6271113    .......A.C...--.G..G...........GG..T......                    6271152
14781    477799     .......A....G.-.G..G...........GT.........                    477839
14781    1202388    A....T.A.C...-..T..............GG...........                  1202346
14781    3044706    ...A...A.C..G-..T..............GG...........                  3044664
14781    4014261    .......A....G-..G..G...........GG......T....                  4014303
14781    4639408    .......A.C..G-..T..G...........GG...........                  4639450
14781    5389715    .......A.C..G-..T..............GG......                       5389752
14781    286892     .......A.C..-G..G..G...........GGT.......A..                  286850
14781    746795     ......C.......-.T..G.C.G.......GG........                     746756
14781    2938986    .....A...T...--.T..CA........TC.G.........                    2938947
14781    109541     .......A.C..G-..T..............GG.C......T..                  109499
14781    246663     G......--..C....G..G...........GG....T.T....                  246622
14781    585960     .......A.C..G-..T..G...........GG......T..                    585920
14781    1560046    .......A.C..G-..T..G...........GG......T....                  1560088
14781    2051452    .......A.C..G-..T..G...........GG...........                  2051410
14781    3212032    .......A.C..G-..T..G...........G...T.T......                  3212074
14781    4231969    ....AT.A.C..G-..T..G............G...........                  4232011
14781    4991806    .......A.C..G-..G..G...........GG........A..                  4991848
14781    6267902    .......A.C...-..T..G...........GG....T.T....                  6267944
14781    119069     ....A..A.C..C.-.G..G...........GG.........                    119029
14781    377809     ............--..TG.G.........                                 377783
14781    852757     .......A.C..G-..T..............                               852786
14781    71035      .......A.C..G-..T..G............G.C...T...                    71075
14781    858438     .......A.C..-...T..G.......TG...G......                       858475
14781    1476234    ......CT.....--.T..G...T..A.....G......A..                    1476195
14781    3522782    ...........A.G..T..G...T..........C..T....                    3522739
                           \                                                    
                           |                                                    
                          GT
14781    5163021    .......A.C..G-..T..G...........GG..TG........TA.A...T.T...A.  5163080
                                                                \               
                                                                |               
                                                                A
14781    439353     .......A.C..C-..TC.G...T.......GG...........                  439395
14781    3638732    .......A.C...-..TC.G...........C....C.......                  3638774
14781    4351667    .......A.C..G-..T..G...........GG...........                  4351625
14781    5361474    ......CA.C..G-..T..G...........GG....T.T....                  5361516
14781    100579     .....T.A.C..G-..T..G...........GG.....                        100543
14781    6716939    ...A...A.C..G-..T..G.A.........GG............T..-...T.T...G.  6716881
                                                                \               
                                                                |               
                                                                A
14781    981279     .....G.A.C..G-..T..G..-........GG...........                  981320
14781    3182168    .....T.A.C..G-..T..G.......TT..GG...........                  3182210
14781    5206081    ...A...A.C..G-..T..G......-....G............                  5206040
14781    5458008    .......A.....G..T..G...T...A...G............                  5458053
                             \                                                  
                             |                                                  
                            TG
14781    5823973    .A.....A.C..G-..T..G.A.G.......GG...........                  5824015
14781    180655     ....A..A.C..G-..T..G...........GG.....                        180691
14781    1523037    .......A.A..-G..T..............GG...........                  1523079
14781    3934561    .......A.C..-G..G..G...........G............                  3934519
14781    4440968    .......A.C..-G..G..........T....G...........                  4440926
14781    5126130    .......A.C..-...T..G...........GG...........                  5126172
14781    4422561    .......A.C..-...-..T...........GG...........                  4422520
14781    167044     .......A.C..-G..T..G...........GG...........                  167002
14781    537312     ....A..A.C..-...T..G...........GG...........                  537270
14781    4127301    .......A....-G..T..............GGA..........                  4127343
14781    4964865    .......A.C..-G..T..G...........GG...........                  4964823
14781    6280083    .........C..-G.....G.......G...GG...........                  6280125
14781    349706     .......A.T..-...T..G...........GG...........                  349749
                                                         \                      
                                                         |                      
                                                         C
14781    2204674    .......A.C..--..T..G..CT.................A...                 2204632
14781    751708     .......A.T..-G..T..G...........GG........A..                  751666
14781    1065219    .....G.A....-G..T............T.GG...........                  1065261
14781    4219056    .......A.C..-G..T.T............GGA..........                  4219014
14781    4555960    .......A.C..-G..G..G...........GG...........                  4556002
14781    4909954    .......A.C..-G..T..G.....C.....GG...........                  4909996
14781    5168044    .......A.C..-G..T..G...........GGA..........                  5168086
14781    6730421    .....G.A.C..-...T..G......T....GG...........                  6730463
14781    5032206    .......A.C...-..T..G...........GG.........                    5032166
14781    5890791    .......A.C..-G..T..G...........GG..........                   5890750
14781    6704893    C......A.C..-G..T..G............G....T.....                   6704934
14781    3752531    ....A.C...-.......G.-...........GA........                    3752572
                                   \                                            
                                   |                                            
                                  GC
14781    4958143    .....G.A.T..G-..T..............GG...........                  4958185
14781    355452     .......A.C..-G.AT..............GG......T....                  355494
14781    568931     A......A.C..-G..T..G...........GG......G....                  568973
14781    649364     .....A.A.T..-G..T..G......T....G............                  649406
14781    4248592    ...A...A.C..-G..T..........T...GG...........                  4248550
14781    4391593    .......A....-T..T..C...........                               4391622
14781    4537585    .......A....-G..G..G...........GG...........                  4537627
14781    4562835    ......TA.C..-G..T..G..T....A...G............                  4562877
14781    4914767    .......A.T..-G..T..G...........GG...........                  4914725
14781    5020804    .......A.T..-G.CT..........T...G...T..C.....                  5020762
14781    5260044    .......A.T..-G..T..G....C....T.GG...........                  5260002
14781    6317362    .......A.C..-G..T..G..........GTG........A..                  6317320
14781    3564326    .......A.C..G-..T..G.......T...GG...........                  3564284
14781    4106344    A......G....-G..T..............GG.......                      4106382
14781    4400600    .......A.C..-GT.T..G.......A...GG............                 4400643
14781    5425555    ....A..A.TG..-..T..G...........GG...........                  5425513
14781    564349     ....A..G.C..-..CT..G...T........G......                       564312
14781    599214     .......A.C..-G.AG..G...T..A.....G......A....                  599172
14781    1147753    .......A.C..-G..G..G.........T.GG.......T...                  1147795
14781    2249465    .A.....A.C..-...G..G...........GT.....C..A..                  2249507
14781    3001959    .......G.T..-G..C..G......A....G.........A..                  3002001
14781    3254164    .....A.A.C..-G..TG.G...G.......GG...........                  3254122
14781    3707543    ...A...A.C..-G..T.TG.....C.....GG...........                  3707585
14781    3949059    .A.....A....G.-.T..G............G..G.T......                  3949017
14781    4197681    ...A...A.T..-G..G..G.....C..G..G............                  4197723
14781    4266378    .A.....A.C..-G..T...........TT.GG...........                  4266336
14781    4288555    .......A.C..--.GT..G.......T....G.......G...                  4288596
14781    4341104    .......A.C..-G..G..G...........GG......                       4341141
14781    4930851    .......A.C..-G..T..TG........T.GG......T....                  4930809
14781    5078478    .......A.C..-G..T..G.......T....G.A....                       5078441
14781    6007899    .......A.C..-G..T..G........TTGGG...........                  6007857
14781    6150952    .......A.C..-G..G..G..T........GG...........                  6150910
14781    6296283    .......A.C..-G..T..G...........GG....T......                  6296241
14781    6669933    .....T.A.C..-G..T..G......A....C.........T..                  6669891
14781    3571693    ...A...G.C..G-..T..G........T..G............                  3571651
14781    4365797    ...A..C.--....A.T..............GGAC.C.......                  4365756
14781    6337218    .......A.C..GG..T..G...........GGA..........                  6337172
                                \                                               
                                |                                               
                              GTA
14781    1216242    ................T..GA....CT....G.......T....                  1216195
                                  \                                             
                                  |                                             
                               AGAG
14781    1596227    ......TG..G.GGT.T..G.......-....G..........                   1596185
                             \                                                  
                             |                                                  
                             T
14781    2850383    .......A.C..--------............G.......C...                  2850348
14781    3523079    .A.....A.T.-.G..TG.G...........GG...........                  3523121
14781    4609792    ...A...A.C..-G..T..G...........GG......T..                    4609832
14781    138696     ....A..A.C..-G..T..G........T..GG.....C.....                  138738
14781    1010124    .......A.C..-G.CTT.G..........GGG......G....                  1010082
14781    1737011    .......A.T..G-..T..............GG......T..                    1737051
14781    1826300    ...A...A.C..-G..G..G.......T...GG....T......                  1826258
14781    2346088    C......A.T..-T..T..G...G.....T.G.A..........                  2346046
14781    2728300    ...T.A.A.C..-G..T..G...........GG........T..                  2728342
14781    3690119    .......A.C..-G..T..G...T.......                               3690090
14781    4544729    .......A.T..-G..T..G...T.......GG..A..G.....                  4544687
14781    5018256    .......A.C..-G..T.CG........A..GG.....C.....                  5018214
14781    6131625    ...A...A.C..-G..T..G.......A...GG...........                  6131667
14781    6234748    .......A.C..-...T..GCA.........GG.....G.....                  6234790
14781    1106586    .......A.C..G-..T..G...........GG......                       1106623
14781    1603752    ....C.TA.C..-G..T..G...........GG.....                        1603716
14781    5027793    ...A...A.C..-G.CT..G......-....GG.........                    5027832
14781    730048     C..A...A.C..-G..G..G......A....GG......T....                  730006
14781    866386     ......C....                                                   866396
14781    2204078    .......A.T..G-..TG.GC..........TGT...........                 2204121
14781    2301462    .......A.C..-G..T..G........T..GGA...TC.....                  2301504
14781    2351403    .A.....A.C..-G..G..T.....C.T...GG..T........                  2351361
14781    2405857    .....T.A.C..-G..T..G...T...T.T..G......T....                  2405815
14781    3440680    .........C..                                                  3440691
14781    3455107    CT.....A.T..-G..T..G.......A...GG......                       3455070
14781    3565838    ...A...A.C..-G..T..G.........                                 3565811
14781    3993692    A......A.C..-G..G..G...........GG.G....T..                    3993732
14781    4517643    .......A.C..G...T..G.......G....G......                       4517600
                                  \       \                                     
                                  |       |                                     
                                 CT     AGT
14781    6222231    .......ACA..--..T..G...........GG......T....                  6222272
14781    4286073    C......A.C..-G..T..G......C....                               4286044
14781    4484760    GA.....A.C...-..T..G...........GG.......G...                  4484802
14781    4693325    .......A.C..C.-.T..GG......T....G.....                        4693361
14781    4799699    .......A....-G..T......T.G..T..                               4799670
14781    4851824    ......CT......T...GG....C..A...GCT..........                  4851868
                               \                                                
                               |                                                
                               G
14781    512375     .......A.C..-G.....G...........GG................             512327
                                                                \               
                                                                |               
                                                                A
14781    1152939    .......A.T..-G..T..G............G...........                  1152897
14781    5624772    .....A.A.C.-C...T...............GA..........                  5624730
14781    6213303    .......A.C..-...T..G...........GG..G........                  6213345
14781    130826     .......A.C.-.G..T..G...........GG...........                  130784
14781    3848930    .......A.C.-.G..C..G........T..T............                  3848888
14781    3908323    .......A.C.-.G..T..G...........GG...........                  3908365
14781    4348745    .......A.C...-..G..G...........G..A.........                  4348787
14781    4997471    .T.....A.C.-.G..T..G...........GG...........                  4997513
14781    6167187    .......A.T..-G..TC.G...........G...........                   6167228
14781    850815     .......A.C..-G..T..G...........GGA..........                  850773
14781    5436076    ......GA.C..-G..T......T.......GG...........                  5436034
14781    6305100    .......A.C..-G..T..G......A....GG...........                  6305142
14781    5509567    .......A.C.-.G..T..G...........GG...........---.A...T.T...G.  5509512
14781    295429     ...A...G.T..-G..C..G...........GG.........                    295469
14781    951457     .......A.C.-.G..T.GG...........GG...........                  951415
14781    1269633    .......A.C.-.G..T..G......A..T.G............                  1269591
14781    4221144    .....T.A.C.-....T..G...........GG......T....                  4221102
14781    4637831    .......A.C..-G..T..G......A....GG.........                    4637791
14781    6142269    .......A...-C...G..G.....CA....G.A..........                  6142311
14781    2555975    .....T.A.A..-...T..G.......T.A.GG..........                   2556016
14781    3932527    .......A.C.-.G..C..G...........G....T.....                    3932567
14781    4434399    .A.....G.C..-G..G..G...........G........                      4434437
14781    5762699    ..G....----.....T..G...........GG...........                  5762660
14781    1535695    .......A.C.-TG..T..............                               1535666
14781    2184596    .......A.C..-GT.T..G...........GG....T.T....                  2184554
14781    2643642    .......A.C..C.-.T..G.C.........GT........A..A...              2643596
14781    4615838    .......G.T..-G..T..G.......GG..GG...........                  4615880
14781    5251365    ...T...A....-G..T..G......A.T..GG......T....                  5251407
14781    5614908    .......A.C..-G..T..GCA.........GG...........                  5614866
14781    6547476    .......A.C..-G..T..C...........GG...T.C.....                  6547434
14781    2810371    ......C....A....T..G........TG..G.........                    2810329
                             \                                                  
                             |                                                  
                             G
14781    3027147    .......G.....T..T............T.GG......                       3027107
                          \                                                     
                          |                                                     
                         CA
14781    4246864    .......A.C.-.G..T..GCC.........G.......T.A...                 4246821
14781    6470831    ....A..A.C..G-..T..GG..........GG...........                  6470873
14781    2126743    .......A.C.-.G.CT..G...........GG...........                  2126701
14781    2325926    .......A...-.G.CT..G......A..T.GG....T.T....                  2325968
14781    2631283    A.....C...----....G..................A...                     2631247
14781    5760138    .....A.A.C.-.GT.TC.G..........G.G....A......                  5760180
14781    400870     .A.....A.C.-TT..T.TG...........GG..........                   400829
14781    3571236    .............--.T..G...TC...T..GG...........                  3571193
                          \                                                     
                          |                                                     
                         TG
14781    5137062    .......A.C..-G..T..G...T...T...GG.....C.....                  5137104
14781    1975854    .......A.C.-.GA.T..GG..........GG........A..                  1975896
14781    3604421    .......A.C..-G..T..G.....CA....GG.......                      3604459
14781    4257628    .......A.C..--------...........GG...........                  4257663
14781    4598534    ...AA..A.C..-G..T..G...........GGA......                      4598572
14781    5447721    .......A.C-.....T..G.......T.T.GG...........                  5447763
14781    5581241    .......A.C..-G..T..G.A..........G..                           5581274
14781    5698399    ....T..T...A...A.......---.T...G..AA........----A...T.....AT  5698452
                               \                                                
                               |                                                
                               C
14781    5761838    .....A.A.C.-.GT.TC.G.........TG.G....A......                  5761796
14781    794161     ......TG-...G...T..G...T.C.A...GG...........                  794118
                                   \                                            
                                   |                                            
                                   A
14781    2539664    .....G.A.C..-G.CT..G...........GG......                       2539627
14781    4561925    .....TC......GC.--TG...T......C..A........T.A.T.AT........GA  4561866
                                                                  \      \      
                                                                  |      |      
                                                                  G      T
14781    5369440    .......A.C..-G..T..GG..G......-.G......T....                  5369481
14781    5558385    .......A.C.-CG..T..G...........                               5558414
14781    946858     .......A.C.-.G..T..G.A.........G........G...                  946900
14781    3698233    .......A.C.-....G..G.........T.GG...........                  3698275
14781    1898162    .......A.C..C-.....G........T..GG.............                1898118
14781    402794     .......A.C...-..T..G...........GG........T..                  402752
14781    494935     ......CA.C..-G..T..G...........GG............                 494978
14781    4277322    .......-.AC.GG..T..............GG.......                      4277284
14781    226115     .......A..---...T.CG...........GGT..........                  226075
14781    2829268    .......G.C.-....T..G......AG..G.............                  2829310
14781    3910343    .......A...-.G..T..G.......T...GG......T....                  3910300
                        \                                                       
                        |                                                       
                        A
14781    6448272    .....T.A..---...TC.G.....CA....G............                  6448312
14781    2394814    .......A.T..-...T..G......T....G...T...T....                  2394772
14781    2548284    .......A.C.----.T..G...........GG...........                  2548323
14781    2158838    .......A.C.-.G..T..G....C......GG...........                  2158880
14781    4984804    .......A.C.-.G..G..G...........GG...........                  4984846
14781    5225741    .......-----G...T..............GG....T...T..                  5225703
14781    6180105    .........T.-.G..T..G....C..T...GGA..........                  6180147
14781    6660933    .......A.C.-.G..T..G...T.......GG......T....                  6660975
14781    4191       .......-----G...TC.G........T..GG........AT..TT.A...T.T...G.  4246
                                                                \               
                                                                |               
                                                                A
14781    3045343    .......A.CT.G-..T..GC..........GG...........                  3045301
14781    3255381    .......A.T.-.GA.T..G.......T...TG.....C.....                  3255339
14781    3669092    A......A.T..GG..T..G.......-...GG...........                  3669050
14781    6397956    .A.....A.C.-.G..T..G...........TG......T....                  6397998
14781    1498891    .....T.A.C.-.G..T..G...........GG......T....                  1498933
14781    1769850    C..A...A.T.-.G..T..G.......T...GG...........                  1769808
14781    6163674    .......A.A..G-..TG.G...........G..A........                   6163715
14781    960496     ......T--..A....T..G...........GCA.......                     960534
14781    861761     .......-..CT.T.GGT..........T..GG...........                  861718
                                        \                                       
                                        |                                       
                                        G
14781    2962882    ...A.G.A.C.-.GA.T..G.....C.....GG...........                  2962924
14781    4084403    ..T....-----G...T..G...T......GGG...........                  4084441
14781    487305     .......A....G..--..G...........GG...........                  487263
                             \                                                  
                             |                                                  
                             C
14781    491743     .......A.C..-G..G..G...........GG......A....                  491701
14781    5184912    .......A.C..-...T..G...........GG....-......                  5184953
14781    720718     ...A...-.A..-G..G..G...T...A...GG............G..-...TTT...G.  720661
                                                                \               
                                                                |               
                                                                A
14781    3204519    .......A.T...-..T..G...........GG....T......                  3204477
14781    1758040    ....A..-.A..GG.....G.......T...GG......                       1758003
14781    2023104    .......A.C..-G..T..G......A....GG........A..                  2023062
14781    4208245    ......-.........T..G...........                               4208275
                               \                                                
                               |                                                
                               A
14781    576783     .......A.C..-...G..G.A.....T...GG..T........                  576741
14781    2258330    .......G.C..--.....-...........GG....A......                  2258290
14781    742499     .......A.C..-...T..G.....C.T....GT.......A..                  742541
14781    2722670    CA.....A..T..--.T...........T..GGA..........                  2722628
                             \                                                  
                             |                                                  
                             C
14781    1763385    .......-.AT.GG..T..G...........GG......                       1763422
14781    2316368    ....T..A.C..G-..T..G...........GG......T....                  2316326
14781    2946846    .......A.C...--.T..G........T..GG...........                  2946805
14781    3515997    .....A.A.T..-G..T..G..........GGG...G.......                  3515955
14781    3932965    .......A.C.-.G.AG..G...........GG..........                   3932924
14781    4281712    ..G....A.C..G.-...........A....GG......T..                    4281752
14781    3587577    .T.....-.C..-G..G..G........T..GT........A..                  3587536
14781    4908432    .......A.C...--.TG.G........T..GG...........                  4908474
                             \                                                  
                             |                                                  
                             C
14781    6038040    C.....C...........G-...........GG..A.T....G...                6037995
                                 \                                              
                                 |                                              
                                 C
14781    2972406    .....--.T.T.....T..G............GA..........                  2972364
                                   \                                            
                                   |                                            
                                   A
14781    3842808    ....--......--..T...............G...........                  3842847
14781    3104012    .......A....G-..T..G.A.........GG...........                  3104054
14781    1751281    .......A.C..G-..T..G...........G............T.A.A...T.T...G.  1751221
                                                                \               
                                                                |               
                                                               AG
14781    4109403    .......A.C..-...G..G...........GG.....C....                   4109444
14781    675618     .......A.C..G-.....G...........GG...........                  675576
14781    1099584    .......A.C..G-..T..G...........GG...........                  1099626
14781    2454278    .A.....T.C......T..G.....A...A.GG...........                  2454322
                                  \                                             
                                  |                                             
                                  A
14781    4209013    .......A.C..G-..T..G...........GG....T......                  4209055
14781    360892     ....A..A....G-..T..............GG..T..C.....                  360934
14781    1163159    .......-----G...T..G.......T.T..G......T..----T.A...T.T...G.  1163109
14781    4814082    .......-----....T..G...........GG.........                    4814046
14781    6252635    .......A.A..G-..T............T.GG...........                  6252593
14781    1779230    .......A....--..T..G......C..T..GA.T......                    1779191
14781    4432306    .......-.C..G-..T..G.......T...GG...........                  4432265
14781    4860387    .......A.C..T-..T..G...........GT......T....                  4860345
14781    5624437    .......G....--..C..G...........GG........T..                  5624478
14781    6113856    .C...----....G..T..G...........GG...........                  6113816
                                              \                                 
                                              |                                 
                                              T
14781    1165223    ...T...-.ACC.G..G.............-......T......                  1165182
14781    5307410    .......A.C..-G..T..G........T..G..........                    5307370
14781    3197682    .......A.C..G..-...G.C.........GG........A..                  3197724
14781    4444471    .........-......T..G...T...T....CA.........                   4444513
                                  \                                             
                                  |                                             
                                  T
14781    6260309    .....TTA..G.---.T..G...........GT...........                  6260349
14781    4907723    ......T--.....A....GG..T.......GG...........A.----..T.T...G.  4907668
                                     \                                          
                                     |                                          
                                    CC
14781    5408002    ....T..G.C...G..T.............-.G...........                  5407959
                      \                                                         
                      |                                                         
                      G
14781    1983244    ....--...A.C..A.-..G.....C.T...TG............                 1983203
14781    3925294    .....--....C.G..G..G.....CA....GGA.......A..                  3925252
                                    \                                           
                                    |                                           
                                    C
14781    3248972    ..G...C......G.--.TG.........TC...........A.-.T.AA..G..C...T  3248916
14781    6759303    .......A.T..G.-.T..G..........TGG....T....                    6759263
14781    6021922    ....--......---.T..G...........G..........                    6021958
14781    6582829    .......A.C..G-..T..G............G....A..                      6582867
14781    3563471    ....A..G.......--...........T......                           3563505
                         \                                                      
                         |                                                      
                        TC
14781    2774514    ...A...A.C....T...G-...........GG.....C.....                  2774556
14781    3726748    C..A...A.C...G....G-......T.....G...........                  3726706
14781    2258517    .......A.C..-G..T..G....A.......G....                         2258552
14781    929762     .A.....A.C..G-.....G...........GG....                         929797
14781    4918814    .......A.C..G-..T..............                               4918785
14781    390940     .......A.C..G.T...G-...........GG........                     390979
14781    1613091    .......A.C..-G..T..G..T........GG...........                  1613047
                                                      \                         
                                                      |                         
                                                     GA
14781    4163752    .....T.A.T..-G..T..G...........GG...........                  4163795
                                                   \                            
                                                   |                            
                                                   G
14781    6725379    .......A.C..-G..T..G..........-.G.GA........                  6725338
14771    38129063   .......ACC...T..T.TGA..........GG...........ATT.A...T.T...G.  38129122
14771    2327625    ...AA.C....A.G..GC.GGA..C.AT..............G.A...A..AG.....TA  2327566
14771    32633783   ......TA.T.T.GA.T..G.A......................A.T.A...T.T...AA  32633724
14771    781884     .......G.C...G..T..G...........GG......T....AGT.A...T.T...G.  781943
14771    36212794   ......CA.C...G..T.C............G......T.....AGT.A...TAT...G.  36212853
14771    122693     .......A.T..GGT.TT.G...........GG.....C..AT.AGT.A...T..C..A.  122634
14771    14875966   ...AA..A.C...G..T..G.AG........GG....T......AGT.T...T.T...GT  14876025
14771    4346714    ....A..A.C...G..T..G...........GGA........T.A.T.A...T.T.G.G.  4346773
14771    12612688   .A..A..A.C...GC.T..G........T..GG...........A.T.A...TTT...G.  12612629
14771    11200907   .......G.T..TGA.T..G..........GG.....T.G....AG..A...T.TT..G.  11200848
14771    38474685   .A.....AGC...G..T..G.....A.....GG...........AGT.TA..T.TA..G.  38474626
14771    32353917   C......A.C....A.C..C..T....T.T..G...........A.T.T...T.T...G.  32353976
14771    7951427    ...A..CA.AT..G..G....AG.C........A........GG..TGA...G.......  7951486
14771    27044210   .......G.C...G..T..G..G........G.............GT.A...T.T...G.  27044269
14771    14938759   .....T.G.T....A.T..............G......T.....AGT.A...T.T...G.  14938818
14771    24539268   .............GA.T....A.....A...G.A..........AGT.A..AT.T.....  24539209
14771    36713880   .......A...A.G..T...........TA.GG........A....T.A...T.T...G.  36713821
14771    423159     ....C...CA...G..T..............GG......T....AGT.A..AT.T...G.  423100
14771    10847760   CA.....A.C...G..T..G...........G............AGG.A...T.T.....  10847819
14771    18530807   ..G....A.C...G..T...........TT..GT..........A.T....AT.T...G.  18530866
14771    36120676   .....A.A.C....TCT..G.TT........GG.C.........A.T.A...T....CA.  36120617
14771    14232356   ....AT.G.C...G..T..............GG...T...T...A.TCA...T.T...GT  14232297
14771    22415793   .A..T..A.C...G..T..............GGA.....A....AGT.A...T.TA..G.  22415852
14771    35174051   .......G.C...G..T..G.......T...GGA.......A..AG..A...TTT...G.  35173992
14771    22866374   ....A..G.C..GG..T..............GGA...T.A.T..ACT.A...T.T...G.  22866433
14771    34770034   ....A..GGC...G..T..G......TT...GG...........AGG.....T.T...G.  34770093
14771    686394     A......G.C...G..T..G........TT.GG...........AGT.A...G.T...G.  686335
14771    24584179   .A.....G.C...C..T......T....TG.GG....T......A.T.A...T.T...G.  24584238
14771    30361487   .T.TA.TG.....G..T.C....T....A..GG...........A.T.A.CA.T....G.  30361546
14771    32339792   .......T.C..GG..T..G...........GG...........A.T.A...T.T...G.  32339733
14771    5302301    .......T.C...G..T..G...........GG..T......G.AGA.AA..T.T...G.  5302360
14771    33459199   ....A..AGC...TA.T..G...........G...T.T.T....AGT.A.....T...GT  33459258
14771    33063120   .......G.C.A.GA.T..G......AT.T.GG...........AG..A..AT.T...G.  33063179
14771    13931742   .A.....AGC...G..T..G.....CA.....G......T....AGT.T..AT.T...G.  13931683
14771    5538679    ....A..A.C..C...T..G...........GG...........AG..A...C...T.G.  5538738
14771    20108620   .....A.A.C...T..T.TG...........GG...........A.T.A...C.T...G.  20108679
14771    19974554   CA..T..A.C...G..T..G............G............GT.T...T.T.G.GT  19974613
14771    30385885   ..T...TG.....GAAT......T.......GG..T...T....A.T.AA..T.T...G.  30385826
14771    32319967   G....T.A.C...G..T..G...........GG...........AGT.CA..T.T...GT  32319908
14771    32783552   .......ATC...G..TC.G...........GGA.......C..AG..AA..T.T...G.  32783611
14771    9068271    ....A..A.C...G.CT..G...........GG.....C.....AG..A...T.T...G.  9068212
14771    19054384   C....T.G.C.C....T.TG...T.....A.GG..T.T......AGT.A...T.T...G.  19054443
14771    18669451   .....T.A.C..TG..T.....G........GGC.....T..T.AGT.A...T.T...GT  18669510
14771    19261213   .......G.C...G..T..............GG....T.TG.G.AGT.C....A......  19261272
14771    2219285    ...T...G.T...G..T..G..........CGG..T........AGT.AA..T.T...G.  2219226
14771    1075989    ...AA..G.C..C.T.T..GG..T.....A.GG.........T..TT.AA..T.T...G.  1076048
14771    19958014   ......TG.TT..GT.GT...A......TT.GG...........AG......G.TA..G.  19957955
14771    21053275   .......G.C.AGG..T..G......T....GGA.T...GT...ACT.A...T.T...G.  21053216
14771    19393549   .....T.A.C...G..T..G.......T....G.....C..A..A.G.A...T.T..AG.  19393490
14771    36444494   .......G.C..C...T.GG.....CAG...GT........T..AGGGA...T.T...A.  36444435
14771    8329054    GT.....A.CC.....T..G...........GCA.....A....AGT.A...T.T...G.  8328995
14771    4468736    .....A.A...A....TG.............GG..G...T....A.T.A..AT.T...G.  4468677
14771    14148838   CA..A.TG......A.T.........A.T..GG..T........A.T.....T.T...G.  14148897
14771    20091886   ......C..AG..G.CT.GGCA.....T.......A.A.......CT.AA.A........  20091945
14771    20603539   .CG..TC...T..G..T..GA...........G.G..T.G..A.CTT.A...G....A.T  20603598
14771    16889030   .............T.GT......A..C.T..GG............GGGAT..T.....G.  16888971
14771    18799805   ......T......GA.T..T...TA.T..T.GCA.....T.A..AGT.A...T.......  18799746
14771    28834021   ....T.CA..TA.G..T..G...T.......TT...GA.T.....GT.A...TTG.....  28833962
14771    38406014   ....A.C....A.G.CTG..............G......A..A.AC..A...TT...TGT  38406073
14771    23937013   .TT.A.CT.....GA.T......G.G.T...GG...........A.T.A....A....GT  23937072
14771    33708729   .....T.A.C....C.T..G...........GGT.....T....AGT.A...T.TA..G.  33708788
14771    1062479    ......T......G.GT.........AT.TG...CA.T....GAAG..A...G.....T.  1062420
14771    35388863   ...AA.CA.C......T..G..G.....TT..G.........A...T.AAA..G....G.  35388804
14771    11127132   ......C..TG..G..T..G......A.....TA..........AGT.A...T.....GT  11127191
14771    16250972   .......G.C.AC...TGTG.............A..........AGT.A...T.T...G.  16251031
14771    54152      .......A.T...G..T.GG.......G...GG....T...T..T.T.A...C.T...G.  54093
14771    4353020    ......T....T.T..T..G...T...T.A..GT.....T...AAG..T..TG....A.T  4352961
14771    25153464   ....A.TA.A...G..T......T.......GGA....T.....ACT.A...T.TA..G.  25153405
14771    32512833   ...AT........G..T..G.......T.T.GG.G.........AGA.A..ATTT...GT  32512892
14771    156510     ....A..A.C.-.G..T..G.......T...GG..T..CA....A.T.A...T.T...G.  156452
14771    1136102    ....T.C..C.AGT.G...G......A....T..........A.CC..A.AAT.....A.  1136161
14771    11135795   ...AA.C.......ACTT.G....C.T.TT..G.........A.ACT.A...G..A..TT  11135736
14771    33057846   .....A.G.....G..T..............G...G........AGT.AA..T.T...GT  33057787
14771    10321461   .......G.C...G..G..GA...........G...........ATTCA...C.T...A.  10321520
14771    4258079    GC.....A.C...G..T...............G......A.T..A.T.A...T.T...G.  4258138
14771    17722985   ......TG...A.T..T....A....T....G.............GT.AA..T.....GT  17722926
14771    18890541   .....T.G.C...G..T..G...........GG......T....A.T.A...T.....A.  18890482
14771    33787329   .......A.C...GA.G..G...........GGA..........AGT.A...T.T..AG.  33787388
14771    36927573   .A.....A.C...G..T..C..C.....T..TG......T......T.A...T.....AG  36927632
14771    6879696    ......C......G...G.T.A.T...T...GTA..........AGTGA.....T....A  6879755
14771    6612533    ...A.G.......GT.T......G...T...C....T..T..T.AGT.A...T..C..A.  6612592
14771    32164730   ...A.A.G.C...G..T..G...........GG......T.AT.A.A.A.G.T.T...G.  32164789
14771    36242372   .....TG...G.....T.CG...T....T..TG.......T.G.AGT.A..........T  36242431
14771    20365360   .....TGT..G....CT..G...T..A...........C.....ACT.TA.TG...G.T.  20365419
14771    732641     .....GT......G..T......T..CA.TG.G.C.CT....G.AGT.AA.......T.T  732700
14771    4375916    .A.A..T.....TG..T..G.A.T........G..........AAGT.A..AT.T...A.  4375975
14771    8373555    ......C...G..GACT..GGA.A..A...........C..CG.C.T.A........TGT  8373496
14771    17383939   ....A..A.C...G..G..G........TT.GG..T.....A..AG..AA..T.....G.  17383998
14771    23543172   C....GTG.C...G..T.........A....GG.A.........AGT.AA..T.T...T.  23543231
14771    24135377   ....A..A.C.A.G..C..G.A.T.......GG...........AGT.AC..T.....GT  24135436
14771    36683385   ......C......G.AG.....T....A.T..G....T.T....AGT.AA.AGA....T.  36683444
14771    19353049   ...A...A.C...GT.T..G......AT....G....T......AGT.A..AT.T...G.  19352990
14771    30799604   ...T..C......G..T..GG........T.GG......TC...A.T.A..A.....A..  30799663
14771    35294428   ...AA..A.C...G..G..G.........A.GGA.....T....ACT.C..AT.T...T.  35294369
14771    13054383   .....G.A.ACAGG..T..G......A......A.......A..AGT.AC..T.T...G.  13054442
14771    8776594    .......A.A...GA.T..G...........G.T.....T.AT.AGT.A..AT.....A.  8776653
14771    17704004   ...A..T....TC..CT..G.C.....T...TG..TG...T...ACT.AA.T.....CAA  17704063
14771    28788975   AA....TG..G..G..G..G.......T....G..T...A.A..AGT.A...T.T...G.  28788916
14771    32754619   .....A.G.T...G..T..............GG.GAC..T....CCT.T...T.T...G.  32754678
14771    6339147    ......T......TA.T......T..C.....G...C.....G...T.AC...T....AG  6339088
14771    6086452    .....T.A.T...G..T..G.A.....T...GG......T....A.T.A..AC.T.....  6086393
14771    37415428   .......G.CCA.G..T..GG..........G.......T....AGT.A..TT.T...G.  37415369
14771    32870144   ....A.CT.....G.AT..G........T..GG.........G...T.A..AGA....T.  32870203
14771    5399458    .......A.CG.C...TG.G.........T.GG...........AG..A..AT.T...G.  5399517
14771    7626588    ......CT.A...GA.TC.G.A....A............T.AG.AGA.A........AA.  7626529
14771    6800414    .....T.TGC.A....T..G...........C..........A.AGG.A..AT.T...G.  6800355
14771    13013995   ......T..TT..G..G.....TT.............T.T..G.AGT.A.CAT.....A.  13013936
14771    29053339   .A....TT.A......GT.G...T.....T..G......TG...A.A.TA..G..A..T.  29053280
14771    4218651    .....TTG.A...GTCTG..............CA...T.G.A..A.T.A...T.T.....  4218592
14771    6811387    .....T........T.T..G......TT...TG...........A...A..AT.T...GT  6811328
14771    24592776   ....A.C.......A.T..............GG......T.AG.AG...C..T..A..GT  24592835
14771    1699151    ....A.C...CA.........A.T..T.....G.....CT..G.A.T.AA...T...AG.  1699092
14771    6695401    ......C...G..G.AG..GG................TT.T...AGT.AA..TT....GG  6695342
14771    19506386   .....TC..A......G..G.A.TG.C.....G......A.AG.AGT..T..C......T  19506445
14771    22324940   .............G..T..G...T....ATGGG.........A.TGT.A..TT.T...G.  22324999
14771    22504603   ...AT.C.......T.G......T.......GG...........A.A.A...T..A..T.  22504662
14771    32841126   .......A.C.A.G..T..G........T..G..........G.AGT.A...T.T...GT  32841067
14771    6545326    .....TC.TTG..GT.T......T..T.....GT..C.....G.A.T.A..ATT...TA.  6545267
14771    20520317   ......C...GA.T..T..G............G....T....G.A.T.A..AT.....GA  20520258
14771    23509090   .A....TG.AT..G..T..............GG.........G.AGG....AT.T.G.G.  23509031
14771    27447701   .......A.A...G..T..G.T......TT.GG...........A.T.AA..CAT..AG.  27447642
14771    32574843   .......A.T..GG..T..T.C...A.T...........T.C..AG..A...T.T...A.  32574902
14771    33677437   ......C....A.G.ATC.T...T....TTGGG...........AGT.A..A......AT  33677378
14771    35986377   ..C.A.TT.....G.AT..G....A......TGA.......A..AGTTA....T.....T  35986436
14771    20963774   ......C......GA.T...G.G....A.............AG.AGG.A..AT..A..G.  20963833
14771    15338861   .A....T....C....TT.G............G....TG..AA.AGT.A.AA...A....  15338802
14771    33910315   .....TCT.A.T.G..C..GA..T.....T..GC....TG..T.A.T.A..AG....AT.  33910256
14771    14176835   .......A.T..GGT....G...........GGC.......T..AGT.A...T.T...GA  14176894
14771    14304202   ......C..AGA...GT.......C..T....GA..T..T..G.C.T.A..C........  14304143
14771    668574     ...CT..G.....T..T..GG..T...T....GA...G.G..ACA.T.A....G....T.  668515
14771    16251272   ......TA.C...GT.C..G...T.......GG.........T.AGA.A...T.T...G.  16251213
14771    13119068   A..AT.CT.A...G..C.TG.........T............G.AGA.A.CA.T....G.  13119127
14771    33638870   .....A.G..GA.G..T......T.....T.GG...........ATT.A..AT.T...G.  33638929
14771    8121305    .......A.C.AG.T.GTTG........T..GG...........AGT.A...T.T...GT  8121364
14771    15409330   A....TG..C...G..T..G...........GGAC...CT.....GT.A...T.T...G.  15409389
14771    16552846   .......A.C..G.T...GTGA.....T...GG...C..T.....GT.A...T.T...A.  16552905
14771    1031294    .......GGC...G..T.....G........GG.........T.A.T.A...T.T...    1031351
14771    38312903   .A..A.TT.T..C...T.GG.......T...GT.............T.A...T.T...G.  38312844
14771    32502140   .......A.C......T..G.A........TGG.CT........AGT.T...T.T...T.  32502199
14771    2528683    .......A.A...G..T..............GG......TT...A.T.A...TTT...GA  2528624
14771    6145326    ......C..AG..G..TC.G......T.....G.........G.AGT.A.CAT.....TT  6145385
14771    13200805   .......A...T.G..T..G...........GGA.....T....AGT.A...T.....    13200862
14771    22392990   ......TT.A......T.GT............GA..........AG..AA.AT.T...GT  22393049
14771    33780219   ...A...A.C.AGG..T...........G..GG...........AG..A...T.T..AG.  33780278
14771    16549007   .......A.C.AGG..T..G...........GTC....T.....AG..A...T.T...AG  16548948
14771    6563667    .....T.ATC...G.CT..G...........GG.........T.AGT.A...T.TA..T.  6563608
14771    34908067   .C.....A.C...G..T..G...........GG........A..ATT.A...T.T...G.  34908008
14771    6774627    ...A.T.T.....G..C..GG..G.G.T....G........AG.AGT.A...T.....G.  6774686
14771    33961302   .AT...C..T..TG..G..G.........TG.GA...T...AT.A.T.AA..GA....T.  33961361
14771    20510957   .......A.T...G..T..............G.A...T......AGT.A...T.T...G.  20510898
14771    36300202   ...A..C......G..G..G.C..........GT........G.ATT.A...GA...T.T  36300143
14771    9917840    A........C...G..C..G...........GG......A....AGT.A..AT.T...G.  9917781
14771    13869630   .......A.C...GA.T..G......C....G............AGT.A...T.....G.  13869689
14771    14095124   .A...GGA.....G..T..G.........A.GGC..........AC..A...T.T...G.  14095065
14771    22684936   .......A.C...CA.T..G...........G............AG..A...T.TA..GT  22684995
14771    33923375   .......A.C.A....T..C...T.......GGT..........AGT.AT..T.T...G.  33923316
14771    4635650    .....T.G.C.....AG..G...........TG......T....AGT.A...T.T...G.  4635709
14771    14175605   ....T.T.........TG.G............G......T..G.AGTGA......A...T  14175546
14771    31691002   .A.....G.C...G.CT..G...........GG......G....AGT.A...T.....    31690945
14771    15424256   .......A.C...G..T..G.A..C......GGA...........GT.A...CT....G.  15424315
14771    20456585   ......TGG....G..TG.G...........GG...........AGT.A...T.T...G.  20456526
14771    23678410   ....A.T....A.G..T..G...T......C......A.G..G.A.T.A.A.GT....GA  23678351
14771    18451744   .....T.A.C...GA.T.T...G........GG...........AGT.A...T.T.....  18451804
                                                                             \  
                                                                             |  
                                                                             T
14771    1422190    CA.....G.C..C...C..G...........GGA...T.T....AGT.A...T.T...A.  1422249
14771    4975860    .......A.C...G..T..GG..T.....T.CG...........ACT.A...T.T...G.  4975801
14771    143510     .......A.T.........G.A......TTC.G...........AGT.A...T.T...G.  143451
14771    33068499   .............GA.G..G......AT.TGG.......T..A.AGT.A...GT....GT  33068440
14771    4159116    ......C.CC.TG...G..G............G..T.....TAGAGT.AA..T.....T.  4159057
14771    35965608   .............GA.T..G.A.....T...TG....T.TG...AGT.....GT.....   35965666
14771    10914649   ......C.........T..C.....C.T.......TG....A..AGT.AAC........G  10914708
14771    7598120    ......C.....G......G..G....T....TA.....A.AGGA.T.AA.......C.T  7598061
14771    19544225   ...A...A.C.A.GA.T..G...........GG...........AGT.A...T....     19544281
14771    30431464   ......TG.....T.CT..G.A.....T...GG...........AGT.A..AT.....G.  30431523
14771    14355395   ...AA..G.A...GA.T..G............G..TG.......AG..A...T.T...G.  14355454
14771    640933     ...AA..T.C......T..G...........GG.C.........AGT.AA..T.T...G.  640874
14771    2429558    .A....TG.....GACT..G.A.....A..G.G.............T.A...T.T...G.  2429499
14771    17850565   C...A..GGC...G..T..............G.T...T...A..AG..T...T.T..AG.  17850506
14771    33446420   .....T.A.C...G..TG.G...........GG..T........ATT.A.....T...    33446363
14771    4903778    ..GA..TTT.......T..G.......T...G.......G..T.AGA.A...T.T...G.  4903837
14771    35662984   .....GCT.....G..C......TA.T....GG....TG...A.AGG...GC.......T  35662925
14771    32992656   .......G.....GT.T..G...T...A...G........T...ATT.A..AC.T...G.  32992715
14771    13987802   ...TC.T......GA.G....A.G..TT....G......A...CA.A....TG.CA...T  13987861
14771    18774221   .......A.C...GA.C..G.........T.GT..T.....AA..GA.A..AT.T...A.  18774280
14771    2549321    .A.A.AGG.....G..C..G.A.T...T.............AGGAGG.A...T.T...G.  2549262
14771    27362631   ...........T...AT....A.A....AT.GG....TGT....A.T.A.....T...GG  27362572
14771    14705238   ......C..A.A.G.....T......A.AT..G....TG...A.T.TCA...........  14705179
14771    23020707   .C..A.TT....GGTCT..G.......T.T.GG...........AGT.A...T.T...G.  23020766
14771    18528644   .......A.C..C...T..G...........GG.....C.....A.T.A...TTT.....  18528703
14771    3145120    .............G..T..G.......A...GG......A....AGT.....TTCA..G.  3145179
14771    23644080   .......G.T..GGT....G...........GG........A...GTCA...T.T...G.  23644021
14771    37036844   ..T..T.....TC...G...G..TC..A....G...........A.T.ATG.G.......  37036785
14771    29951694   CA.....GGC...G..T..............GG..........CA.T.A...T.T.G.G.  29951635
14771    34916762   ......CA..GACT..T..G............G..TG.C...A.AGT.A..AC.....G.  34916821
14771    5295310    A.GAA..A.C...C..T..G...........GG.C......A..A.T.A..AT.T...G.  5295250
                                                                          \     
                                                                          |     
                                                                          T
14771    16268609   ......TGG..T.G..T..G......TT...GT....T.T.T..AGT.A...T.T...G.  16268668
14771    30836692   ......CG..G..G..T..G.A.A.......GT...........AGT.A..AT.T...A.  30836751
14771    12715525   ....T.T......GA.G..G...T......CTG....A....TAA.TG....T..AG..T  12715466
14771    12603291   ....A.C.........T..G.A.A...T.A..G......T..G.AGT.A...........  12603350
14771    16529147   A....T.T........T..G...T...T.T..T....G.T.AA.AGT.A...T......T  16529088
14771    30427659   ....A.C....A....T..G............G..G...T..A.AGT.....G.....GT  30427718
14771    1025431    ......TG..CA....T..C.........T.GG....T......A...A...          1025380
14771    3656881    ..G...C....C.T..T..G.......T...G.......T.A..AGT.A...C.T...G.  3656940
14771    30461070   .....T.G.C......T...........T..G.......T...AAGT.A...T.T...G.  30461011
14771    19713981   ....A..A.T......T..G.A.G.CAT...C.........A..AGA.A...T.T..A..  19713922
14771    37792244   .C.....AGC..GGT.T..G......A....TG...........A.T.A...          37792193
14771    21087078   ......TG.....G.AT..G...........GGT...T......AGT.A..AT.T...AA  21087019
14771    36585676   .......G.C..GGA.T.............GGG...C.......A.T.A...T.T...G.  36585617
14771    18554534   .......A.T......T..G............G......T....A...A..           18554484
14771    17762786   ......C............G.....G......GA........GCA.T.AA...T....G.  17762727
14771    20956611   ......TAG...G...T..G.....G.....GG....T..G.......A...          20956560
14771    33109316   .......G.C...G..T..G.....CAT...GG......A....AG..A...          33109265
14771    11222807   .....TCT........T..GA...........G.........A.AGT.A.....T.....  11222866
14771    33115071   GA.....G.C......TT.G..GT.....A.GG...G.......A...A..           33115021
14771    8551723    .A.....G.TG.C...TG.....T...T...GG......TG...AGG.AA..T.T...GT  8551782
14771    24475244   .....TG.........TG...........T.GG......T....A.T...-.T.....G.  24475186
14771    21242249   .CG.A..G.....G..T..G...A..A..............TG..TT......G....    21242192
14771    17439624   ...A...A.C.A.G..TC.T.......T....G...........AGT.A...T.T...G.  17439683
14771    23056188   .......A.....T..T..............GG...........A.T.A...T.T...    23056245
14771    4261810    ................T..GGA.....T.....CC......A..AG..AA..T.....    4261753
14771    30082315   ....T..A.C...G..T..G......A....GTA.....T....A.T.A...T.T...    30082372
14771    9856114    ....AAC....A....G..G.A.T....T...G......A....C.TTAA..G.......  9856173
14771    20749948   ...T.TTG.....G.....G.C...C.T.T.GG....T.A.A..C.......T.T...    20749891
14771    22024856     .....A.T...G..T..G...........G.C......T...ACT.A...T.T...GT  22024913
14771    15552958   .......A.C......G..G.........T.GG....T......A...              15553005
14771    3621858    ...A...G.T...G..T....AT........GG...........A...              3621905
14771    6204818    .......A.C.A....T.T............GG........T..                  6204861
14771    1823531    .......G.C..TG..T..G...........G.A.G........AGT.A...T.T...G.  1823590
14771    17157408   ......TG.C...GC.T.GT.C.........GG...........                  17157451
14771    27731849   .......G.C.A....T.......A..A................                  27731892
14771    21344902   ....A..A.C......T.TGCA....A....G.A..........                  21344945
14771    18197980   .....T.A.C...G..T..G........T..G...A........                  18198023
14771    32169574   .........C..C..GT..GG...........G.....C.....                  32169617
14771    37404215   ..G..T.G.C...G..T..............GG......A....                  37404258
14771    28754295   ...AA.TT.....TA.T..G...A.....A....AT...A.AG..GT.A..........   28754353
14771    15068381   .......A.C.ATG..T..G............G....T..T...T..               15068335
14771    20796683   ....A.CT...A...GG..G...T..A.....G.......T.G.A.T.AC.......     20796627
14771    35825815   ....C..A.C...GA.T..G............G.........T...                35825770
14771    1696176    .A.....A.C...G.GT..G...........GG...........AGT.A...T.T...--  1696119
14771    609059     .......A.C...G..C..G...........GG.........G..                 609103
14771    16997447   .......T........T..T.A.............A......                    16997488
14771    18468144   .T.....G.C......T..G...........GG.........                    18468185
14771    35784066   .......GGC...G..T..G.........A.G............                  35784023
14771    36753912   ....T..A.T..GG.CT..............GG............                 36753868
14771    18058267   ....T.C..CT..G..T...G.....A...T.GA.GG..G..AGT.G....--.....A.  18058210
14771    24863335   .....A.G.C.........G...T...TG...G....A...A...                 24863291
14771    8997152    G...A..G.T....A.G......T...T...GG.C..........                 8997108
14771    5178426    .C...A.G.C...G..T..G...........GGA.......A...                 5178382
14771    14407967   .......A.T......T..............G........G...                  14408010
14771    4518719    .......G.T...G..T.........T..T..G........A..                  4518676
14771    5160625    .......A.T......T..............GG........A..                  5160582
14771    9248266    .......G.A...G..T..G...........GG...........                  9248309
14771    10139968   .......G.A....A.T..............GG...T.......                  10139925
14771    10487888   ....T....T...T..T..G...........T...T...T....                  10487931
14771    13846727   .......GT.......T......T.....TG.G...........                  13846684
14771    16189250   .......A.A...G..T....C.....T...TG.C...........                16189295
14771    33643383   ....AT.A.T......T................T.....T....T.A.T...-T.A..-.  33643442
                                                                \               
                                                                |               
                                                               AG
14771    15016948   .......A.C...G..T..G...............A........                  15016905
14771    19152976   .......A.C....AGT..............G.T.T........                  19153019
14771    28910080   A......A.C...G..T..G.......T...GG....G......                  28910123
14771    4339005    .......GTC...G..T..G...........GG...........                  4339048
14771    9002791    .....T.A.C......T.GG.........T.G............                  9002834
14771    18813421   ...A...A.C.A.G..T...............G...........                  18813378
14771    18966684   .......G.T...G..T..G...........GGA..........                  18966641
14771    21360615   A......G.C...G..T..G.........T.GG...........                  21360572
14771    22667617   .......A.C...G.CT..G...........GG......T....                  22667574
14771    27332886   .......A.C...G..GG.G..........C.G..T........                  27332929
14771    33896293   .......A.C...G..T..G..C......T.GG...........                  33896336
14771    33921306   .......A.C..C...T..G...G.....T.GG...........                  33921263
14771    36056094   .......G.C...GA.T..G...T.......GG..T...A....                  36056051
14771    747046     ...T.T.A.C....A.T..G...........GG......T....                  747089
14771    4799091    ...AA...CA.C.G..T..G...........GG...........                  4799048
14771    8281243    .......G..G..GACT......TA......G............                  8281200
14771    14265723   ....T..A.C.....AT..G...T........GA..G..A....                  14265766
14771    17791597   ...A...A.T.AGG..T..G...........GG...........                  17791554
14771    20396830   .....T.A.T...G..G..G......A..T..GA.T...T....                  20396787
14771    20473757   ......TG.....CA.TG.G........T...G......T....                  20473714
14771    21710066   ..G....G.C...G..T...........T..GG...........                  21710023
14771    22323023   .......G.T...CT.T..G...........GG......T....                  22322980
14771    22766816   .......A.C.A.G..T..G...........GG........A..                  22766773
14771    27707968   .......G.....G..T..G............G......T....                  27708011
14771    37242191   .......G.C...GC.T..G...........GG......G....                  37242234
14771    4825083    .......A.C...G..T..G...........GG...........A.T.A...C.T...GA  4825142
14771    2300036    ...A...T.....G..T..G...........GGA.......T..                  2299993
14771    3166203    .......GGC...G..T..G...T..T....GG......A....                  3166246
14771    3466428    ...A...ATCT.....T..G.........T.GG...........                  3466471
14771    3995867    ...A...G.T...G..T..G...........GGA....C.....                  3995910
14771    4317856    ...A...A.C.A.G..T..G........G..TGA..........C.T.A...T.T...    4317799
14771    9606285    .......A.C.A....T..G...T..T..T.GGT..........                  9606242
14771    19387807   .......A.C.A.G..T..G......AT...GG...........                  19387850
14771    20000523   ....AT.A.C...G..T..G....C.C....GG...........                  20000566
14771    20516736   ..T.T..A.T...GA.T..G............G.......C...                  20516779
14771    35095957   ......TG..G..G..T..G.T.....T...GG......T....                  35095914
14771    38304978   .......A.C...T..CG.G......AT....GA..........AGT.A...T.....    38304921
14771    38313183   .......AG....T..T..G......C....GG...........                  38313226
14771    1249418    .......A.C.A.G.GTG.G...........GG...TT......                  1249461
14771    12904247   .........C...G.....G....C.TG.T.GG......T....                  12904290
14771    13741379   .A.....A.T...G..T..G.......T...GG...........                  13741422
14771    14633260   .......A.A.TTGA.T..........TG..GG.G......A..                  14633217
14771    19565301   .......A.C......T.TG.A......T..GT...........                  19565258
14771    20318440   .A.....G.C...G.AT..G.A.........GG...........                  20318483
14771    11070916   .....G.G.C...G..T..GA.........TGG....A.T....                  11070873
14771    13591668   .......GGC...G..G..G...G.....A.GG...........                  13591711
14771    30248853   .......G.C..TTA.T...........T..GG..T.....A..                  30248810
14771    34424872   ...A.GTG.A...T..T...........T.GGG...........                  34424829
14771    35703900   .A.AAT.A.C.A.G.GT..G...........GG......A....                  35703943
14771    505906     .......A.C...G..CG.G.T.T...T...GGA...T...A..                  505863
14771    15407700   ....A.TA.....G..T..G....C.C.T...CA....TG....                  15407657
14771    20272504   A......A.C.CT...TCC..........T..G...........                  20272461
14771    26567359   ...AATT.........T.........A....TT..GGT......A.T.A..AT.....    26567416
14771    38362911   G........C..TG..T..G.TCT.......GG...........                  38362954
14771    1035350    ....TTT.........G..G............G..G...T....                  1035307
14771    5631382    .......A.C...G..T..GC.GG.......GG......A....                  5631339
14771    5753931    .......A.C..GG..T..T...........G...........                   5753973
14771    13288214   .......G...A.G..T..G.......T...G...G.T...A..                  13288257
14771    35970335   ...A...G.C...G..T..GG...........G....T.......GT.....          35970386
14771    2875837    ...AT.TGG.....A.T..G..........C.T...........                  2875794
14771    13628325   .......A.T......T.........A..A.GG.AA........                  13628368
14771    19500002   .A.....G.C...GA.T..G...........GGT..........                  19500045
14771    27062201   .......A.C...G.CT..G.A.........GG....T......                  27062158
14771    27305897   A......A.C......T........G...T.GTA.........                   27305939
14771    7140947    .......G.....G..T..G.....A..T..GG...........                  7140904
14771    15402315   .......A.C.A.G..T..G............G....T...A..                  15402358
14771    19500216   .A.....G.C...GA.T..G...........GGT..........                  19500173
14771    23552516   ....TATA.....G..T..............G.C...T......                  23552473
14771    25794569   .......A.......AG.....C.C.....TGG............                 25794613
14771    31837443   .......A.T.A.G..T..G..........TGG...........                  31837486
14771    37635535   ...A.T.A.T..GG..T..G.A.......A.G...........AA.T.A...T.T...G.  37635594
14771    5790434    ......TT..G...T.TG.G...........GG..........                   5790392
14771    30767913   .......AGC......T..G...G....T..GG...........                  30767956
14771    24908934   ....A..G.....G..T..G...........GG.........T.A.T.A...T.T...    24908991
14771    239728     .A.....A.T...G.....C.T....A....GG...........                  239685
14771    3807108    .......T.C...G..T..G...T.......GG...........                  3807151
14771    10975158   C......GGC..T...T...........G..GG..........                   10975116
14771    16818326   AA.....A.C...GA.T..G............G...........                  16818283
14771    3087413    .......TG.CA....T..G...........GG....TG....                   3087371
14771    6838086    .......G.C.TGG..T..G...........GG.....T....                   6838044
14771    19967359   .......A.C...G.....G...........GGA...T......                  19967316
14771    27419498   .......TGC.A.G..T..G...........GGA.T.....A..                  27419541
14771    5954697    .......G.C...GA.T............T.G............                  5954654
14771    29062147   C.............T.T.........T....GG....T....                    29062106
14771    20953195   .....T.G.C.........G.....A..A..G.......                       20953233
14771    6008244    .......G.....GA.T..............GGA.....G..                    6008203
14771    19590655   ....A..A.C....A.T.........AT.T.G.....A....                    19590696
14771    21368725   .......A.C...G..T.CG.........TC.G.........                    21368684
14771    7135932    ......T....ATG..T..G...T..T....G.T.TG.....                    7135973
14771    21067376   .......A.C...G..T..G...........GCA.....T..                    21067417
14771    36270179   .....TT.....GG..G....A.T.....TGT......T.....                  36270222
14771    1850545    ....A..A.T...GA.G..G...........GG....A....                    1850586
14771    3869216    .......G.TG..G..T..G...............T.....A..                  3869259
14771    17834800   .......AGTT.....T..G...........GG......T..                    17834759
14771    20110350   .......G.C.A..ACC..GA..A...T....G......G..                    20110391
14771    22462364   ......TA...A.G..T..GG..T.......GG.........                    22462405
14771    24868401   CA..A..A.C.A.G..T..G...........GG.........                    24868360
14771    34051772   ....T....A...G..T..G...........GG......T..                    34051731
14771    8046913    .....T.A.T..GG.CT..G...T........G.........T.AGT.A.C.T.TA..G.  8046854
14771    31272971   .C.....A.T...G..T..GC......T.T.GG......T....TGT.T...T.T...G.  31272912
14771    2370605    ...A..TG...A....T..G.A....A..A.GG..T......                    2370646
14771    10905447   ...A..TG.....CA.TG.G.A..C......G.....T.....                   10905489
14771    16565878   .......A.T...G..G..G...T....T..GG.A.......                    16565919
14771    18017209   CA.....A.C...G.CT...........T..G.......G....                  18017252
14771    24666694   CA.....A.T......T..GA..T...T...GG..........                   24666736
14771    35192847   .......A.AG.....T......TG..T...TG.....C....                   35192889
14771    17451789   A...C..A.C...G..T..G............G..........                   17451831
14771    224724     .....G.G.C...G..T..G...........GG.........                    224765
14771    15377019   ...A...GGC...G..T......T........G........                     15376979
14771    32734843   .......G.....G..T..........T.T..G........                     32734883
14771    10908537   .A.....G....C...T.....C........GGA.T...T....                  10908494
14771    22949282   .......A.C......T..G.....A.TT..GG............                 22949326
14771    36617915   ...A..TG...A..A.T..G..C........GG.........A.A...A..CT.T..AG.  36617856
14771    38298444   .......ATC..GG..T..............GG....T...                     38298404
14771    1734745    .....T.G.C......T..G...........GG........                     1734705
14771    9045889    .......A.C..TG..T..G.A.........GG...........                  9045932
14771    16897128   ...A...A.C.A....T..G............G......T..                    16897087
14771    24131048   .......A.T..C......G...T..T....GGA.....T....                  24131091
14771    16028347   .......A.T......T..G...T........G........A..ATT.A...T.T...G.  16028406
14771    8825980    ................T..G...T..T...TGG...........                  8825937
14771    22442446   .......G.T...G..T..G....C....T.GG...........                  22442403
14771    6774122    .......A.T..GGA.T..............GG...........AGT.A...T.T...G.  6774063
14771    2246014    .....A.A.ACAGG..T..G...........GG...........A.T.A...T.T...G.  2245955
14771    9969580    A......G.....G..T..G...TC..T...TG...........                  9969623
14771    14491955   .........T......T..G....C......G....T.....                    14491996
14771    27257063   .......A.C...GA....G........T..G.A........                    27257022
14771    4035904    ....T.TG..CT.G..T..T......A....GG.C.......                    4035863
14771    8251633    A.....T...GC...C...G...A.......C...T...A....                  8251676
14771    38196788   .C....T......GA.T....A.T...A...GG.A.........                  38196745
14771    12839323   ...T.....C..T...T..G......TT..GGG....T...T..                  12839366
14771    18098715   .A...AT..AT..G..T..G......ATT...G.........                    18098756
14771    23293981   .......A.T.AG...T..G.T...CAT...GG...........A.T.A...TGT...G.  23293922
14771    26555041   ..T....A.C.A.G..T............T.GG.......                      26555080
14771    6753655    ......TG.....GC.T..GC..T.......GG...........                  6753698
14771    10667045   ......TG..G..TA.T..G...T.......GGC...G...T...CT.A...T.T...GT  10667104
14771    31045278   .......A.T.TG...TC.GGT.........GG........C..A.T.A...T.T...G.  31045219
14771    31637025   .T.AA.TT...A....T..G............G...........                  31637068
14771    1091471    C.....C.G.CA.G..T..G......C..TG.G.........G.C.TCA...T.....TT  1091530
14771    14383701   .......A.T.AC...T..G............GT..........AGT.A...T.T...G.  14383760
14771    5967280    .......GGC...G..G....A.........GG..T.......                   5967238
14771    10454590   .......A.CC..G..T..G...........GG......                       10454552
14771    26523038   .......A.C.A.G..T..G.......T....G......                       26523000
14771    32284478   ......TG....GG..T..........T...GG......                       32284440
14771    35280174   .......G.A......T.C....T.......G.A.....                       35280136
14771    8601982    ...A...G.....G..T..G.A.T.......GCA...........                 8602026
14771    11514872   .......A.T...GA.T..G.A.A..A....GG......                       11514834
14771    14464804   ......T.T....GA.TC......C..A..C.G......T...                   14464846
14771    22386996   .......GGT...G..T..G...........GG......                       22386958
14771    22868389   G......A.TG..G..T..G..........GG............                  22868432
14771    27431149   ...A...G.C......T..GGAC................                       27431187
14771    6259341    ...A..TA..G...T.T.CG...T........CA........                    6259382
14771    9814719    .A.....GGC...G..T..GG..T.......GG......                       9814681
14771    33489650   .......G.C.A.G..T..G...........G.............GT.A.....T...AT  33489709
14771    18594799   .A.....GGC..C...T..G........T.C.......                        18594762
14771    8571973    ......C......GA.T.TG...........G.....T.G...                   8572015
14771    13206616   ..CA...G.C...TA.T.........T....T...                           13206650
14771    11107382   ......CT.A...T.GTC......C.......G..T.GT..C..AGG.A..A.T......  11107445
                                                                         \      
                                                                         |      
                                                                      GCAG
14771    13342002   .......G.C......T..G...G........G............GT.AA.AT.T...A.  13341943
14771    18802666   ......TT...AT.A.G..G........T..TG......T....A...A...          18802717
14771    22738670   .......G.C.A.G..T..G...........GG...........AG..T...          22738721
14771    36047825   .......G.C...C.ATC.GG.G.......GGG...........T.T.A...          36047774
14771    280682     .......A.C..TG..T..G...........GG.....                        280645
14771    26452229   .......A.AG..G..T..............GG...T.......                  26452272
14771    32298395   .......A.C...G..T..G...........GCA...T.......                 32298351
14771    3927128    ......TG.C...G..T..........T...GG...........                  3927085
14771    11746552   .......T.A...T..T..G...........G.A.....                       11746590
14771    2659878    ....A..AGC......T..G.....CA...G.G...........                  2659921
14771    30013499   .A.A...A.A...G.CT..G...........G.......T....AGT.A...T.T...G.  30013440
14771    114973     .......A.C...GC.T............T.GG....                         115009
14771    18915500   .......A.C...G..T..G.C.....T...GCA.........                   18915542
14771    19314285   .C.....A.TG..GA.T..G.A.........GG...........                  19314328
14771    22441835   ....A.C.........TGG.A.T......T..G........AT..G....            22441786
14771    36892191   ....T.T..T.A.G..TC.G........T..TG.............                36892236
14771    9540631    .......T.TG..G..CG.G.T..C....T.G.........A...TT.A...T.T...GA  9540572
                    \                                                           
                    |                                                           
                    T
14771    13766403   .......A.T...GA.T..G...........GG........A..AGG.A...T.T...G.  13766344
14771    3578439    ....T..A.T...G..T..G...........GG......                       3578477
14771    24529046   A.G...T......G..T..G...G..T.T...G..T..T.....                  24529003
14771    24711369   ......T....C.G..TT.G......A.TTGTG...........                  24711412
14771    38302595   .....GC.......T.T.G..A....AATGG.G....A...AG......             38302643
14771    17411771   ......TG........T..C.A......T..GG......A.A...                 17411727
14771    37591974   .......A.T..GG..T..G...........GG...........C.T.AA..T.T...G.  37591915
14771    11838390   ...........A.G.....GG..T....T...G......T.AGGA.A.AA..GT.....T  11838331
14771    16634115   .......A.C......T..G..C......TC.GA.T........                  16634072
14771    19674230   .....TC............G...T.CA...............A..G...             19674278
14771    20496379   .......A.C...G..T..G...........GG..T.T.......                 20496423
14771    24068826   ....A.C..A...G.CT............A..CA.T...T....                  24068869
14771    31971935   ....A..A.C...G..T....A.T.......GG....TG...A....               31971889
14771    3022757    .....G.G.C...G.GT..G......A..TGT.T...........                 3022713
14771    22264861   -..A.TC....TG..AT..G....A.......T........AG.AGT.A...G..T.A..  22264803
14771    34808098   .A....TG.A...TA.TT.............GG..T.....                     34808058
14771    34283887   ...................G...........GG...........                  34283930
14771    5522488    .......G.C..TG..T..G...........GG...........                  5522445
14771    8272460    .......G......A.T..G..C........GG...........                  8272417
14771    10279512   .......GGC..C...T.C............G.......G....                  10279469
14771    13105740   ....A.TG........T..G.........T.GG...........                  13105697
14771    13842206   CA.....A.C...G..T...............G...........                  13842163
14771    22958542   .....G.G.T...G..T..G........T..G............                  22958499
14771    6605791    .......A.T..C.AAT..............G......G.....                  6605748
14771    20945022   .......G.C.A.G..T..G...........GG....TC.....                  20944979
14771    35115675   .......A.C...GA.T..G............G...........                  35115718
14771    2133869    .......A.C...G..GG.G...........G.......T....                  2133826
14771    3183638    ......TG.....G.CT..G......A.A...G...........                  3183681
14771    5502434    .....T.G.C......T..G...........GG.........                    5502393
14771    9882168    A.....TA....GG..C.........T.....G..                           9882134
14771    22189928   .......AG....G..T..G....A..GG...G....                         22189892
14771    27658899   .......A.C...G..G..G.......T....G..AG......                   27658941
14771    33073562   .......A.C...G..T..G...........GG........C..                  33073519
14771    35851012   .......G.C...G..T..G...........GG......T....                  35850969
14771    36030046   C.....CT.....G..C..G.....C...A..G.........G..-..AA.....A..AA  36029988
14771    9105421    --.....A.C.T.G..C..G...........GG........A..AGG.A...T.T...G.  9105478
14771    20647973   .......-...AGG..T.GG...........GG...........AGT.A...T.T...G.  20647915
14771    5279287    .....AC...G.....T..G...T........G....T...CA.AT..-A..T...C.A.  5279229
14771    9152939    ......C......G.AG....A..........G....A.T...A..                9152894
14771    10553618   .......G.T..CG..T..G.......T...GG..T.T......                  10553661
14771    13281856   .A.....G.C...T..T..G...T.......GG...........                  13281813
14771    23710741   ......TT.....G..T..G...........GG........C..                  23710784
14771    27632553   .A....TG......AG.....T....C....G..C..T...A..                  27632510
14771    27906632   ....A.CA........T..G............GA.....G....                  27906589
14771    32369439   .......G.C...G..T..G......A....GG...........                  32369482
14771    36855913   ...A.TT......CT.T..............T.......T....                  36855956
14771    5727370    ..T..T.G.TG..G..T..G...........GG...........                  5727327
14771    541412     CA..AT.AGC...G..T..G............G...........                  541369
14771    2351149    .....T.A.T..G..C...G...A.......G.....G.T....                  2351106
14771    3065613    ....T..G.T...G.G...G...T........G......T....                  3065656
14771    8009214    .......G.C...G..T..G.T..C......GG......T....                  8009257
14771    13025508   ......T......G..T.TG...A.......GG.........                    13025549
14771    23354296   A....A.A.CG.CT..T............A.TG...........                  23354253
14771    25094077   .......A.C...G..T..G..GT.....TC.G.....T.....                  25094120
14771    27046269   .......A.C..T.T.T..G............G....T.G....                  27046312
14771    29602972   .....T.GT..........G...........GG.CT...T....                  29602929
14771    31195184   ....A..G.C...G..T..G......T....G............                  31195227
14771    32984661   .......G.C....ACTC.G.A....A......A...........                 32984617
14771    33585564   ......TG.....G..C..G......TT.T..G..T...G..                    33585523
14771    34649429   ....A..G.C...GT.T..C...........GG....T......                  34649472
14771    37127278   .......A.T...G..T..GCA.T.......GG....T......                  37127235
14771    1881661    --....TG...A.GT.G..G...........GG...........ATT.A...T.T...A.  1881718
14771    671566     G.....C......TA.T..G............G..T......T..                 671522
14771    1133058    .....T.G.C...G..T...........T..GG........A..                  1133015
14771    4479364    ....A..G.C...T..T..G...T...T...GC...........                  4479407
14771    11176357   .......A.A...G..T..G..C...A.A...G..T........                  11176400
14771    14972559   .......G.C..CTT.T....A....A.T..G............                  14972602
14771    20833386   .......GGC.AT...T..G......A.T..GGA...T......                  20833429
14771    30853065   ......TG...A....T.....GT....T...G...........                  30853108
14771    31821753   .......G.T..TGA.T..G.........T.GG...........                  31821796
14771    23617989             ......T..G...........GGA..........AGG.A...T.T...G.  23617940
14771    32631742   CA...T.G.T......TCC............GTA..G.....G.AG..A...T.T...A.  32631801
14771    5752599    A...AT.G.C.A.G.CT..G......A.................                  5752642
14771    10517647   G......A.CG..G..T..G...........GG........A..                  10517690
14771    11120377   ......TG....GGA.TG.G.A......T..GGA...........                 11120333
14771    16928560   .A.A.A.G.C.ATGA.T..............TG...........                  16928517
14771    28193446   AA.....GGC......T..G...........GG...........                  28193489
14771    31249323   ....A.C..A.AGGA.T..G...G...T...GG...C..G..A.A.A.A...........  31249263
                                                                  \             
                                                                  |             
                                                                  T
14771    31379300   ...AA.T....A.T..T..............TG.AT........                  31379257
14771    32572388   ......T.....GG..T..G...........TGT...A......                  32572431
14771    14068087   ......T..C..TGA.G..G...T.....A.........T.....TA..T.......AT.  14068147
                                                                \               
                                                                |               
                                                                A
14771    9022559    .......G.....G..T..G......TT...G............A.T.AACAT.....G.  9022620
                          \                                                     
                          |                                                     
                         CG
14771    20643864   .......A.....TA.T..G......T....G.............GA.A...T.T...T.  20643924
                                                                \               
                                                                |               
                                                                A
14771    2322119    .......G.....G.CT..............GG..G........                  2322162
14771    13234274   ...AA..A.C......C..T...........G.....T.....                   13234232
14771    750694     .......A.C.A....T..C......A....                               750664
14771    6786909    .......G.C...G..T..............GG....T.....                   6786867
14771    33350188   ....A..A.....G..C..G...........GG..........                   33350230
14771    6241493    .A.....A.C...G..T..G...........GG......                       6241455
14771    8987591    .....TCT..G..C..T..G.A.T.G...................                 8987547
14771    18397764   .......A.CCC.G..T..G..T........G............                  18397721
14771    27338253   ......C..A......T..GA...........G.CT......G.A.A.A..AGA......  27338194
14771    17425230   .............GA.T..G.........A..CA..C.....T..                 17425274
14771    22556153   ....T....C......T..GA.G........GG...........                  22556110
14771    36853296   .....T.A.C...G..G..G...............                           36853330
14771    13982595   .....A.G.C..C..CT..G.........T.GG....T...                     13982555
14771    14876371   .............G..G..G......A....GG........A..                  14876414
14771    26884498   .T.A.T.G.....GA.T..G...T.......GG...........                  26884541
14771    29312450   ...CC.TT.....GA....G...........GG...T.......                  29312407
14771    38114556   ....A.C..AT..T.............T...C.C.....G..G.----A...T.....G.  38114611
14771    1030065    ......CT.A...G.A.....T...........A...G.G..G..TA.A..AT..-..GT  1030006
                                                                \               
                                                                |               
                                                                A
14771    36015082   .A....CA...A....G..G.A.............G.....C.A.-T.A...C.....AT  36015023
                                                         \                      
                                                         |                      
                                                         T
14771    37947347   ...TTTC......G.GTT.G.T......T...GA........A..--TTT..T.....G.  37947290
14771    12666715     .....A.T...G..T.GG...A.......GG...........A...A.....T...G.  12666658
14771    23622324   ....A..G.C...G..T..G...........G.....T...T...                 23622280
14771    6732658    ......C...GTC..CC..G...T.......GG......A....                  6732615
14771    12777388   C......A...A.G.....G...T..A.A..GG...........                  12777345
14771    18739905   .....T.A.TGA.G..T..C...........G.....TT.....                  18739862
14771    19948985   .A..A.T........GT.G.....G......TG..G...                       19949023
14771    22599501     ...T.A.C...G..T..G...........GG...........AGT....AT.T.....  22599444
14771    32289675   ......C......G..CCGG............GACA.A....A...---...G.......  32289619
14771    19298863   ....A..T.T......T..G...........GG......T....                  19298906
14771    25793373   .......A.C...G..G..G.......T....GT........                    25793332
14771    18215115   .A.........A.G..T............T.GG...T.....T.----A..AT.T..AGT  18215170
14771    18242363   ......C.TA......G....A......T......TG.....G..TA.AT...-......  18242422
                                                                \               
                                                                |               
                                                                A
14771    878006     ....A..T...A.G....GG...T..................G.A..--..AG..C...A  878063
14771    6925243    ....A..A.C....C.T..............G.....T...AG.AGT.A...T.T...A.  6925183
                                \                                               
                                |                                               
                                A
14771    7229612    .......A.C...G.C...G...G.......GG.........                    7229653
14771    14443744   .......G.....G..T..G........T...GA..T..A....                  14443701
14771    15160519   ...A...G.C...G..T..............CT..T........                  15160476
14771    24461465   .......A.CGC.G..T..........T...GG.........                    24461506
14771    27731263   CA.ATTC...CT.G.............A..............--.TA.T....T...A.T  27731320
14771    31916753   ....A..G.C...G..T..............G.A..........                  31916710
14771    1033304    .A.....A.T..T...T...GA.........GG......T....                  1033347
14771    5261185    .....ACTG....G..T.......CAA......A..........                  5261228
14771    9724764    .............G..T....A....A..T.GGA.......A..                  9724721
14771    14170171   .......A.T...G..T..G.....G..T...GA..........                  14170128
14771    15638361   .A...T.G.C......T.........A....GGA........                    15638320
14771    1839567    .....T.A.....G.CT..G........TT.GG............TA.A...T.T...G.  1839507
                                                                \               
                                                                |               
                                                                A
14771    1065064    ....T.CTG.TA..C.G...............G....T.A..G..GA.AA..C.......  1065004
                                                                \               
                                                                |               
                                                                A
14771    3167942    ......C..C.A..A.T...............CA.....                       3167980
14771    4411573    ....C.C..T...........A..A...T...GA..........A.T.A...T....     4411517
14771    4898101    C....T.A.T...G..T......T.......GG........T..                  4898144
14771    7981348    CA....T......GA....G..G................T...                   7981390
14771    8181640    .......-.AC.GG.AT..G..........C.G...........AGA.A...T.T...AT  8181698
14771    10612124   ....A.TT.....C..T..G.A.G..C.T...G...........                  10612167
14771    11697328   ...A.T.A.C...G..C..G...........GG....T....                    11697369
14771    14520757   ...A...A.C......T..G.A......T..GG..G..C...                    14520798
14771    14550200   ....A.C.........TG.G...T........GAC.......                    14550241
14771    23099333   .C.....A.C.A....T.TG...T.......GGA........                    23099374
14771    26830744   ......C..A.T.G..T......G....TGG.G....T..G...                  26830787
14771    2226719    .......A.C.A.G..G..G............G......G.A...T..-...T.T...G.  2226778
                                                                \               
                                                                |               
                                                                A
14771    1120763    .......GCC..C...T..G.....CA..T..G...........                  1120806
14771    2730941    ..............A.T..G...T.......GGA.A.T......                  2730984
14771    8728040    .......A.T...G..T..G...........GG.....GT....                  8728083
14771    12894870   .......AGC......T..G..........--.C.....A....                  12894911
14771    19968511   .A...A.A.C......T..G............G....T....                    19968552
14771    24575204   ....A..A.CG.....T..G.T.T.....T.GG...........                  24575247
14771    30289887   .......T.............A.T..T.TTGGG......T....                  30289844
14771    32844986   ..T.A.T..T.A....T..G..........-........                       32844949
14771    35982665   .C.....G.C..TGT.T..G...........GG..G..T.....                  35982622
14771    38282779   C.G.A..T.A...G..T..G.......T...GG....T...A..                  38282736
14771    34740868   ...-...A.CCA.G..T..G.A.....T...GG......G....AGT.A...T.T...G.  34740810
14771    24418704   .......A.C.-.G..T..G...T.......GG....T.T....AG..A..AT.TA..G.  24418762
14771    170496     ..TA.G.....A....T..G.........T.GG...C......                   170538
14771    4114927    .....TTT.....GT.....C..AC.A......A...                         4114891
14771    7678241    .T.....A.C...G..T..G...........G.A..........                  7678284
14771    15084537   .......G.C..CGA.T..T........TT.GG...........                  15084580
14771    15605624   ...TA..A.C...GA.T..G...........GCA..........                  15605581
14771    22626639   CA...TTAG..C.G..T..G...........G.T....T.......                22626684
14771    24093688   ...A..TG.....G..T.CG.......A...GG......T....                  24093645
14771    31743899   ......TA....G.A.T......A..T....GG.........                    31743858
14771    20913675   .....AC...G..GC.TTGGAA....AT....G.C.CT...---...-..........A.  20913616
                                                                          \     
                                                                          |     
                                                                       TGTA
14771    21391982   .......A.C..-G..T..G...........G............A.T.A.C.T.T...G.  21392040
14771    21364067   .......A.T...G..T..G............G...........                  21364023
                                                    \                           
                                                    |                           
                                                    G
14771    14278200   .......A.C...GT....G...........GG............TG...-.T.T...G.  14278259
                                                                \               
                                                                |               
                                                                A
14771    31491544   .......A.C..-G..T..G...........GG...C........CT.A..CT.T...G.  31491602
14771    6436336    .......A.C..-G..T..G........AT.GG......T....AGT.A...T.T...G.  6436394
14771    1178937    .......A.T...G..T..T.......A...G.....T...                     1178977
14771    5806904    .......G.C...G..T..G.....C.....GG........A..                  5806947
14771    33116277   .......A.C...GT.T......A.......GG...........                  33116320
14771    13608747   .......A.C..-G..T..G.........T..G...T.......A.T.A.GAT.TA..G.  13608689
14771    9102354    ......TG.....G..T..GA.....T....T.........C...                 9102398
14771    30785634   .......A.ACAGG..T..G...........GG...........                  30785591
14771    37075253   .......A.TG.GGT.T..G...T.......G............                  37075210
14771    38340480   .A.A..C.........T..CAT.........TGA........                    38340439
14771    16938273   .......A.C..-G..T..G.T.........GG.C......C..AGT.A...T.T...G.  16938331
14771    3570454    .....T.A.C...CT.T..G...........GG......T....                  3570497
14771    6174350    .......A.ACAGG..T..............GG...........                  6174393
14771    12681637   .....TG....AG...T..G...........TGA.........                   12681595
14771    14499990   .......G.CCC.G..T......T...T...GTA.......                     14499950
14771    16038175   ......T....A.G..T...G..TC......T...T...G..                    16038134
14771    20433101   .......A.T..-GT.T..G............G....T.T....TGG.A...T.T...G.  20433043
14771    22598221   .......G.....GA.T..G.A.......T.GG..........                   22598179
14771    24593732   .A..A..A.T......T..G...........TG........                     24593772
14771    24604498   .......A.C...GA.T..G......C..                                 24604470
14771    27307293   ..G....G.C......T..G............                              27307324
14771    29040270   ...........A.T..T..G...T.....T.GT......T....                  29040227
14771    32216767   ....A.TT........T..G...T.......C.....A...                     32216807
14771    37871939   ......TG.....G..T..GCAT....T.T...............                 37871895
14771    10063073   ...A.T.G.C......T..............GG........A..A.T.A...          10063022
14771    551286     ......C...G..GA.T..G..................C...                    551245
14771    2422811    .....T.......GA.TTTG......T....G...TG...T...                  2422854
14771    6054602    ...TT....A...GA.T..G...T..A....G.....T........                6054647
14771    14333498   .....G.G.C...GT.T..G......A..T.GG........                     14333458
14771    15852527   ...A...G.T...T..T...........T..GG.........                    15852568
14771    24662535   ....T..A.T..CC..T..G...........GG.........                    24662494
14771    32604718   A.....T..C..TG..T..G.......T.......T.T.G....                  32604675
14771    35575577   ......T..A..GG..T..G.ACT.......G......C..                     35575537
14771    2092343    ...A...A.T..-G.AT..G...G....T..GGA..........AGT.A...T.T...G.  2092401
14771    1126231    ....T.C..A.A.T..T.C................TG.....                    1126272
14771    4114675    .......A.C..GGT.T..G...........GG.........                    4114716
14771    19300183   ....ATC...G..G.GG..G..G................T....                  19300140
14771    23021082   .......G.AG.GCT.T..G...........G.........                     23021122
14771    37707975   .....T.A.C.-...AT..G.T..C......G............AGT.A..AT.T...G.  37707917
14771    30971963   .A.A-..A.C.A.GT.T...............G......T....TGG.A..AT.T...G.  30971905
14771    8096274    .......A.C..-G..T.GG..........CGG.....G.....AGT.AA..T.T...G.  8096216
14771    1022621    .A....C...TA...G..TG............G..A......                    1022580
14771    6536911    ...T..C..T.C.G..T.G............GCA.....T..A..TA.A.A.-......T  6536852
                                                                \               
                                                                |               
                                                                A
14771    8939111    .......ACTG..GT.T..G.............                             8939143
14771    11695172   A..--..T......A.TT.G...........TT..A...A.T..AGT.A...T.T...A.  11695229
14771    12281560   ....AT.AGC..GGT....T.......T...GG...........                  12281517
14771    16123161   .T.A..CA.......A.TGG......A.....CAC.......                    16123202
14771    22816987   G.....C...C..T..T............A.GG.C....T..G.---.A..AG......T  22817043
14771    33190758   .....-TTT....GACT..G...T...AT...T......T.T..C.G.T..TT.....GT  33190700
14771    35797296   .......GGC.TTG..T..C...........TG......T..                    35797255
14771    36758192   ........T....TT.TG.G.A....TTA..GG...........                  36758235
14771    38063678       ..T......GA....CA..T....................AGA.A..A.....AT.  38063733
14771    8127751    ......C.........TT.............G..........                    8127792
14771    35319907   ......C.........T......T...A...G.C..........-....----....AT.  35319853
14771    20196346   .......A.C..--..T..........G...G............A.T.A..AT.T...A.  20196289
14771    2174839    ......C..TG.T......G............G......T..                    2174798
14771    6375546    .....TC......G..T..G.......T..............G..T..-T..G.....TG  6375487
                                                                \               
                                                                |               
                                                                A
14771    6613396    .....TC......T.....G...T........G..T......                    6613437
14771    15781610   ......C......TT.C..G........................                  15781653
14771    31471783   ......T...G....AT....A.T.......                               31471753
14771    32905050   ....C.-.........T..G...........GG........A..A.T.AC.AT.....G.  32904992
14771    35544391   .......A.A..C...T..G............G..T......T..                 35544347
14771    978074     A....TT......T..T..T...........G.......T....                  978031
14771    10862568   .......A.C......T..C...........GG..A........                  10862611
14771    14798725   ......T......T..TC..A...........G.A.........                  14798768
14771    35377729   .......T.....G..T..G......A....GG...T.........A..T.A......    35377787
                                                                \               
                                                                |               
                                                                A
14771    1359337    ...A...A.....G.G.G.T......A.T......T..G.....AG.T....T.....GA  1359398
                         \                                                      
                         |                                                      
                        TT
14771    9903036    .....T.G.....G..G..G...........GG........T..C...A...T.T...G.  9902976
                     \                                                          
                     |                                                          
                     T
14771    10487586   ....C...........G.........T..TGTG.........A..TT.A...G...G...  10487646
                                                                \               
                                                                |               
                                                                G
14771    35133928   .......A.C...GT.T..G..T....GT...............T.T.A...T.C...G.  35133868
                                                                  \             
                                                                  |             
                                                                  G
14771    14879      .......A.A...G.GT..G......A....G.............                 14923
14771    6695958    .......A.C...G.....G...........GG....T......                  6695915
14771    10408006   .......G...C.G..T..G...........                               10408036
14771    17004830   .......A.C..GGT....G...T.......GG...........                  17004787
14771    18799973   .......A.C....A.T..G...........                               18800003
14771    20880821   .......A.A.A.TC.T..G.....C.....GG...........                  20880778
14771    25573915   ....A.........AAT..............GG.C.....                      25573876
14771    30784798   ......C...T..G.GG..G........TT.........T....                  30784755
14771    31151338   ....ATCTG.......T..G......A........G......                    31151297
14771    32323586   .......A.A.AGT..T..G...........GG...T......                   32323544
14771    36918146   ................T..G.AC.A.C....GG....A......                  36918189
14771    35300160   .......A.C..G-..T..G...........GG...........C.T.A...T.T...A.  35300102
14771    155486     ...A..C..C...GA.T...G...........G......T..                    155445
14771    3667942    ......T.T....GC.T..G.C.....T..............                    3667983
14771    3975035    ......C......G..T..G...........                               3975005
14771    6697568    ...A..TG...A...CT............T.GG....T....A.A.T.A..AT.T...GT  6697628
                     \                                                          
                     |                                                          
                     T
14771    16721980   .......A.C.AGGT....G..........TGT...........                  16721937
14771    18663994   .......A.C...G..T..G...........                               18663964
14771    20454799   .....AT..A...GA.T............T............                    20454758
14771    23771225   ......TG.AG..G..T..G...........                               23771195
14771    29854241   ......T..C...G..T......A....TTGTG......T....                  29854284
14771    34849928   ...AA.........A.GG..........TA.........T...                   34849886
14771    35100482   ......C........GG...........T...G.G..T....G...                35100437
14771    36289761   .A.A..CA........G......................                       36289723
14771    37358425   .......A.TG.G.T.T..G.T.....T...G.......A...                   37358383
14771    18406716   .......A.C..-C..T..G.......TT..GG....T......AGT.A...T.T...G.  18406774
14771    3819309    ...........A.G..T.T..........TTGG.A.......                    3819350
14771    4986270    ...A..C....A....TG.GG......A....G.A...T...                    4986311
14771    13721770   ......TT.A...G..T..G....AAA.T...........                      13721731
14771    14910775                 ..T..G...........GG...........A.T.A...T.T...G.  14910730
14771    15956275   ......C.....GT..C..G.T.......T..G..T.....                     15956235
14771    20449819   .....AC....A.GT.T..G............G.........                    20449860
14771    21166359   ......C..T.A.GT.T..G.................T...                     21166319
14771    33286061   ...T...A.C...G..T..G.A.........                               33286091
14771    8550580    ...A....-..A.GA.T..G...T....AT.GG....T.AG...A.T.A...T.T...GT  8550638
14771    753992     CA.....G.T....A.T.GC...........GG.........A..                 753948
14771    3812125    ...........AC...T.GG...........GG...C..                       3812087
14771    4816706    ......TG.C...G..T.TGA.G..............T........                4816751
14771    9075422    .......AGT...GACC.............TG...T....                      9075383
14771    11419344   CA...G.G.C...G..T....A......T..                               11419374
14771    13009597   .AT...C......T..T..G............G......A..                    13009556
14771    20986084   A...ATCTGT...G..T..............GG...........                  20986041
14771    21568116   ..G.TATT.....G..TC.G............T.A.........                  21568073
14771    22744891   .............G..T.TG...A....TG..GA........                    22744850
14771    24673452   .A....TT..GC.G..T....T.T........G..T...G...                   24673494
14771    24815048   .......A.C.AGG..T..G...........                               24815078
14771    29946859   ......C.T....G..T..GGCC....T...GG....T...A..                  29946902
14771    1769904    ...A.T.A.C..GT..T..G...........GG...........AGT.AA..T.T...G.  1769842
                                  \                                             
                                  |                                             
                                AGG
14771    35810566   A...ATC.T....GC.G..GC.TT....T...G......T...A..A..C..-...G...  35810625
                                                             \                  
                                                             |                  
                                                             G
14771    786032     .....--..A.A....T..G...........GT...........A.T.A...T.T...G.  785975
14771    2699077    ......C......G..TC.....T.....T..G.........                    2699118
14771    7821442    ....A.C....A.G..T..G......................-GA.T.A...G....C..  7821500
14771    20857868   .......T.T..CG.....G..........--............                  20857827
14771    32165269   ....A..GG......CT...............G....A.T..T..G..AA....T...GA  32165329
                                               \                                
                                               |                                
                                               C
14771    7501203    .......A.C...T.GT....................T......                  7501246
14771    13292747   .......A.C......T.............-.G...........                  13292705
14771    17425065   ............CG............T.T..GG.........                    17425106
14771    33346138   .....--....C.G..C..G.........A.GG...........AGG.A...T.T...G.  33346081
14771    2499157    .....--..A.C....T..G...........G.A.......A..AGT..A.TT.T...G.  2499214
14771    23869890   ......-..A.AGG.AC..............GT...........AGT.A...T.T...G.  23869832
14771    13540016   .....A.G.T...GA.T....A......................                  13540059
14771    17266869   .........CG..G..T.C............G..C....T....                  17266826
14771    17282242   .C.....G........T......T.......GG......G....                  17282285
14771    18386648   ....A..A.C......T..G...........GG........A..-....             18386601
14771    19488875   .......ATC..G.-.T..G...........GG...........AGT.A...T.T...G.  19488933
14771    24443282   .......A.T.A.G..T...........T.....A....                       24443244
14771    36482674   .......G.T......T..G.......T...GG...........                  36482717
14771    16933895   .....--...GC....T..TGA..........G..G.T......A.T.AA.AT.T...G.  16933838
14771    33135878   ...A...G.C......T..............GG....T....T.----A...T.T.....  33135933
14771    1927178    ....T..G.C...G..T..G............G........A..                  1927135
14771    8069527    ..G....A.C...G..T..G.......T...GG......                       8069489
14771    12513331   .......G.C.A.G..T..G...T.....................                 12513287
14771    13923707   .......AGC..CG..T..G...T.......GG...........                  13923750
14771    15729334   .....TCT.....GT.T..G............T.........                    15729375
14771    19077670   .......A.C..GGT.C..GC..........GG.........                    19077629
14771    19601066   ...A...A.C...G..T..G...........GGA..........                  19601109
14771    20126802   .......A.T...GT.T..G.........T.GG.........                    20126843
14771    22324797   .......GGT...CT.T..G...........GG...........                  22324754
14771    24945919   ......C....T....T......T...A.T..GA.....A..                    24945960
14771    33278102   ....A.-...CAGG..T..G...........GG...........AGT.A...T.T...G.  33278160
14771    38255303   C......A........T..G........T.GG............                  38255346
14771    5913626    .......A.C.AGG..TG.G...........GG...........                  5913669
14771    37923273   ....A..-..CAGT..T..GG..........C............ATT.A...TTT...G.  37923331
14771    1955072    .A..T.TG.A......T...............G...G.......                  1955029
14771    3039250    ......CT..GATG..T..G.......TT.............                    3039209
14771    9650880    ..G.A..A.....G..T..G.......A...GG.......                      9650919
14771    14997870   .......G.C...G..T...C..........CG...C..                       14997832
14771    18862069   .......GGC..C...T..............                               18862039
14771    23501144   ...A...G........T..G.....CA.T...G...........                  23501187
14771    28180370   ....A..G.C......T..G.A.T.......C............                  28180413
14771    32122698   ......CA........TGGG.......TTT...A........                    32122739
14771    21294827   ...A.--.T....G.....G.T.........GT....TG.....A.TGA..AT.T...G.  21294770
14771    32944257   ......-...CAGG..T..G.........T.GG...........AGT.A...T.T...G.  32944315
14771    1053607    .....G.G.T....A.T..G.........T.GG...........                  1053564
14771    1736551    .A...T.G.....G..T..............GG....T...A..                  1736508
14771    3425694    .....A.A.C.A.G..T..G........T..GG........T..                  3425737
14771    4263156    .A.A...A.C...G..T..G...........GGA.....                       4263194
14771    8938692    .....TG.T.T..T..T..G...........                               8938662
14771    13766742   .......A.C...G..T..G.A........--...TG.......                  13766783
14771    14465171   ......C.......TAT......T.GATTG...T........G..                 14465127
14771    19713646   ...TA.TA.A...G..T..G......A....GG...........                  19713689
14771    24421268   .......G.TG..G..T.TG...........                               24421298
14771    24903493   .....T...T.A.G..T..G.........T.GG......T....                  24903450
14771    29146256   G.....TT...C.G..T.............-..T..........                  29146214
14771    31127645   .........T....A.G.....GT....T.TGG...........                  31127688
14771    32381055   .A.T.T.A.C...GT.G..G.............A..........                  32381098
14771    33245263   .....T...A...G..G..GCA.T..C.T..G...T......                    33245222
14771    33927946   A.....C......G..T..............TG.CT....G...                  33927989
14771    1981253    .......G.T.C.G..G..G.A.T...T....G...........                  1981296
14771    2583467    .C.A..CA...A..T.T..G...T..AA....G.......                      2583428
14771    6590457    C......G......A.G..G.....CA.T..GG......G....AGT.AA..G.......  6590394
                          \                                                     
                          |                                                     
                       TCAA
14771    7911364    .......A.C...G..T..G......CT.TTGG...........                  7911321
14771    8597976    .....TC..AG.....C.CT...........GG....T....                    8597935
14771    8939811    ......TAG.G..GA.T.GG...T.......GG....A...                     8939851
14771    9199207    .......A.....G..TG...A........GCGT...T......                  9199250
14771    10661805   CA.A...G.C.C.G..T..G............G......A....                  10661848
14771    11845103             ......T...............G......TT.T.AGG.A...GTG.....  11845152
14771    13710818   .A..A.CTG....G..T..G.........TC..A.....T..                    13710777
14771    14874881   ......TG.T.A.G..T...CC.T...T....G......                       14874843
14771    15969612   C....TC......GT.GC.TC.....TG...........G..                    15969653
14771    17822164   ....C.CG.......C...G...T..AT...............                   17822206
14771    18755994   ....T.C...GA...CTC.....A...GTG..G......                       18755956
14771    27032808   .......GGC...G..T.CG......A....G..A..T..                      27032769
14771    27355602   ..G.A........G.GT..G...G..A..T.GG.......T...                  27355559
14771    31518343   ...A.ATG.A..C.A.G..GCA.........G............                  31518386
14771    31532875   ....A.CA.C...G..T..G...........GG........A..                  31532832
14771    32834137   CA..A..G.C...G..T..G.....A.....GCA..........                  32834180
14771    34367199   ..T..TTGG.......T......T....T..GG...........                  34367156
14771    3528492    .......---.ATG..G..G........T..GG......TG...AGA.A..AT.T...G.  3528436
14771    3784909    ......-..ATA.G..T..G...T..C....GG.G..TC.....AGT.....T.T...G.  3784851
14771    37753636   ...AAAC....A....T..G...T..T.....G....TTT...A..A.A..AG......T  37753697
                                                             \   \              
                                                             |   |              
                                                             G   T
14771    15519095   .......-..CA....T..G...........GG.C..........GT.A...T.T...G.  15519037
14771    10907068   ..G.............T............T.GG......                       10907106
14771    17030199   .......A.C...G..T..G...........C.........                     17030239
14771    32082944   .......-.A..GG..T...........T..G.......A....AG..A..TT.T...A.  32082886
14771    22933337   ....T.CT.....G..C..G.......T.....A...T....-----.AA..G..A...T  22933283
14771    35333130   .......-...AG...G..G........T..GG....T...T..AGT.A...T.....T.  35333188
14771    14788074   ......T...G..GA.T..G........T...G.C......ATA....--..G.CA..A.  14788132
                                                            \                   
                                                            |                   
                                                            G
14771    30537730   .......-..CAGG..T......T.......GG...........A.T.A..AT.T...G.  30537672
14771    8001095    ....AT.T.A...CA.G...............G........                     8001135
14771    11141081   ....C.T.........C..G........T...T...........                  11141124
14771    24231933   .....T.A.C...G..T..G...........GG..........                   24231891
14771    31210159   .....T....C..G..T..G.......T...G.......                       31210121
14771    36923094   .............G.G.....T...G....C..A........G.A.A.T...G..AT.TA  36923034
                                                                  \             
                                                                  |             
                                                                  T
14771    14878014   .......A.T...G..G...............G..G.T......                  14878057
14771    5110583    .......-.A..GG..T..G..G........GG..T........AGT.A...T.T...G.  5110641
14771    7747071    .......A.C...G.....G...........GG........T..                  7747114
14771    8879166    ....TTT...G..G..C..G...T..........A.......-.A.T.A..AT....TG.  8879224
14771    9047366    ......C.T.G.....T..G...G........G......A..                    9047407
14771    24976531   .......A.C......T.........A....GG......T....                  24976574
14771    35369078   .......-.AC.GG..T..G...........GG.....G.....A.T.A...T.T...G.  35369020
14771    35369512   .........T...G..C..............GG......                       35369474
14771    36699874   ..........TA.G..T..G.A.........C.T........                    36699833
14771    36938304   ......C....A...CT.G.....C..T...GG.........                    36938263
14771    9757669    .......-.AT.GG..T..G...........GG..T........AGT.A...T.T...G.  9757611
14771    11211516   ...A...-.AT.G...T..G.......T...GG....T......AGT.A...T.TC..G.  11211458
14771    12323139   .......-..CAGG..T..G.......T...GG.........T.AGT.A...T.T...G.  12323197
14771    15475820   ......T..A...GA....C.......T..............                    15475861
14771    19855054   ......C..A......C..G.A.......TG........T..                    19855095
14771    21206703   ...T..C......GT.T..G...T......T.G.......                      21206664
14771    22641946   .............G..TT.G.A.......                                 22641918
14771    32926052   ...........A.G..T..G.......A...CG......A..                    32926093
14771    2398671    ...A...-..CAGG..T..G.........T.GG.....G..A..CGT.A..AT.T...A.  2398613
14771    3759247    .......ACC..GG..T..G...........GG........                     3759287
14771    4636584    ...A.TC..A......T..G...T..................                    4636625
14771    5339266    ......TG.....GACT..G.......A...GG......T....                  5339309
14771    6664761    .......-.AT.GG..T..G...T....TA.GG......A....A.T.A...T.T...A.  6664703
14771    7133611    .......A.T.C.G.AC..........T...GG......T....                  7133654
14771    13996011   .......G.A.A.GA.T..........T...GG.A....T....                  13996054
14771    16479502   ......TT..G.....T....A.................                       16479464
14771    17850729   .......-..CAGT..T..G..G....T...GG...........AGT.A...T.T...G.  17850671
14771    18138391   ....A..G.A...T..C..G.......A...T............                  18138348
14771    18333827   ....A.C......G.GG..G.CG....T..C.G.......                      18333866
14771    19944632   .......G.C.A.T..T..G.........                                 19944660
14771    20394659   .......-.AT.GG..T..G...........GTA.A...G....AGT.A...T.T...G.  20394601
14771    20782159   .......A.T.A....T.C............GG.....                        20782196
14771    20909389   .C............A.T.........T.T.T.G........                     20909349
14771    22554457   ...T..TT...A....TG.....T..T............                       22554495
14771    31496773   ...AA.T......G..T.GG...T...T...........A....                  31496730
14771    32276566   .A....C.T....G..T..GG..T........TA....T..                     32276606
14771    32909198   ....A.T....A...AT..T............G.C....T..                    32909157
14771    33170285   ....T..A.CT..G..G......T.......G............                  33170328
14771    35915022   C..A..C..A....C.T.............T.G..T......                    35914981
14771    36058257   ....A.C...G..G..T....T.....A.T............                    36058298
14771    36819259   A....TT...G..G..T.........A..T..T..T......                    36819300
14771    36906196   .......G.C...G..T............                                 36906224
14771    4131807    ....A..-.ACC.G..T..G......A....GG..G........AGT.A...T.T.G.T.  4131865
14771    9900397    .......-..CTGG..T..G...TC......GG........A..ACT.A...T.C...A.  9900339
14771    18260741   ..T...CT...A.G..T..G.......T...GT.................            18260794
                                                            \  \                
                                                            |  |                
                                                            T AAG
14771    19680349   .......-.A.A.G..T..G...........GGA.....A.A..AGG.A...T.T...G.  19680407
14771    26446143   ......C....A..T.G....A....A.TT..G........T.A.TT..-..........  26446202
                                                            \                   
                                                            |                   
                                                            T
14771    4807787    ....AGGA.T..GG..T......T...T...G...........                   4807829
14771    10468477   .A....T.G.G..G..T..T......AT....G......G.....                 10468521
14771    11700273   .A.A.T.T.......GTGT...GT....T...G......T..----T.A.....T...G.  11700328
14771    13328875   ....T.C..T.TTG..T..GA...........G.........                    13328916
14771    15496181   .A.....G.C...G..T....T.AG......GG...........                  15496138
14771    15908423   .......A.C.A.G..T..GA..G............C..                       15908385
14771    17454986   G...ATCT.....T..T..G.A.G........G.........                    17454945
14771    18053702   ......CT..GA.T.AT..........T....G...C..T..G..                 18053658
14771    18195025   .....GT......G..G......T..AT.T..T....T...                     18194985
14771    24986999   ......CG.....G..G..T.A.TA.CT..............                    24987040
14771    31422816   .A..A..-.AC.GG..T..G.......A...TG...........ACT.A..AT.T...G.  31422758
14771    34385494   ...A...G.T....A.TG...........                                 34385522
14771    37962596   .....G.A.C...G..T..G......A.T.T.G...........                  37962639
14771    38444953   .A.....G.T...G.GT..G..G........                               38444923
14771    8511058    CA...GC....A....T.C........T...........T.....-T.AA.AT.....T.  8511117
                                                              \                 
                                                              |                 
                                                              A
14771    15753415   ......TAGA....C.T.........A.T...G...........A.......G...TA.T  15753352
                                                               \   \            
                                                               |   |            
                                                             TAG   T
14771    1786178    .....T.A.C...G..T..G.......TG..GG...........                  1786135
14771    7627743    .......G.C...T..T...CA...........C...TG.....                  7627786
14771    8563614    .A.....-.CC.GG..T..G.........TGGG....T.....CAGT.A...T.T...A.  8563556
14771    9510854    ..T...TA.C....T.TG.G...T...T...GG...........                  9510811
14771    9708448    .......GTC...G..G..G........T..GG......A...                   9708406
14771    10650620   .......-.TT.GG..TG.C.........T.GG...........ACT.A...T.T...G.  10650678
14771    11863373   ......C..AT..T..T.TG...G...T.T..G.....T...                    11863414
14771    14421222   CA.....G.T...G..T..G...........GG.....T..A..                  14421265
14771    28014451   .A.A...-.ACC.T..T.........T.TT.GG...........A.T.A...T.T...G.  28014393
14771    31777827   ....CTC.......A.TC...........T.T..GTGT...----TT.A..AG......T  31777882
14771    36023267   ...A..T..T.A.G..T..G....C.......G....T...                     36023227
14771    37796854   .C...TC....A.CA.C...GA.A........GT.....T....                  37796897
14771    1128434    .A.....A....-G..T.G............GG...........AGT.A...T.T...GT  1128492
14771    8583319    ....T......T.G..T..........A...G.........A..                  8583276
14771    7334733    .......-.AT.GG..T..G.........A..G...........AGT.A..AT.T...G.  7334675
14771    8977180    C.....T..TG..G..T.........C..........T...                     8977140
14771    22525706   ......T......GT.T..C.A.........G..C........                   22525748
14771    32648553   ......TT...A..A.G......T...G...........                       32648591
14771    35064424   ......T......GA.G..G.......TT..G..........                    35064383
14771    1861483    .......A.C......T.C............GG..T......                    1861442
14771    17580611   .......-.AT.GG..T..G......C....G......GT....AGT.....T.TA..G.  17580669
14771    18698919   .......G...C.GA.T..G..G.....................                  18698876
14771    35204003   ......TT.....T.CG..G..T.....                                  35204030
14771    14420174   .......A.TG.GGT....G...........GG..A........AGT.A..AT.T...G.  14420234
                                     \                                          
                                     |                                          
                                     T
14771    16036479   C......-.AT.GG..T.......G......GC........T..AGT....AT.T...G.  16036537
14771    524104     .......G.C...GA.G..G...........G.......T..                    524063
14771    1850231    .......A.C...G..T..G.A.........TG.........                    1850272
14771    4610725    ....T.CA....TG..G................A........G.----A...C.--..T.  4610778
14771    5097927    .......A.T...G..T..TG........T.GG......                       5097889
14771    9301688    .......G.C...G..T...........T...G...........                  9301731
14771    13946243   ...AA.CT.T.A.G..T...................T....                     13946203
14771    20466747   CA....C...T...C.T.....T...A.....G......                       20466785
14771    24026984   ...A.AT......G..T..G.........T..G......T..                    24027025
14771    26756583   .A...T.-..CA.G..T..G....A.......G.C.........AGT.A...T.T...A.  26756641
14771    34000765   .........T.....AC..G.A....T....G...T......                    34000724
14771    36900697   ....A.T......G..T..G...........GT...C..T....                  36900740
14771    38249267   ..G....G.A...TA............T...GG...........                  38249310
14771    9255175    G.....CA.A...G..T..G......A.....G...........                  9255218
14771    16025063   .......GCC..T...T..G...........GG....G.-.....                 16025020
14771    31583835   ..T...C...G..GA.T..G......T..A..TA.....----A..GTA..A...A.TG.  31583890
14771    32431490                    ..T...........GG...........AGT.A...T.T...GT  32431532
14771    9038161    ......C...GA.G..T..G...T........G......                       9038123
14771    9415115    C...ATT......T..T............T..G......                       9415153
14771    13113516   A......A.C.A.G.................GG....                         13113552
14771    13769581   .......A.TG.GGT....G......A....GG........                     13769541
14771    15104893   .......A.C.TC.T.G..G...........GT...........                  15104936
14771    15360615   ...AA..G.C......T..G.A.........G............                  15360572
14771    19322141   ....A.CT.....G..T......T....T..TG........                     19322101
14771    20107247   G......G.C....A.T..G...........GG...........                  20107290
14771    21239061   ......C...G..GA.T.GG.......A....G........                     21239021
14771    28318391   ......TG.....G..T..G.CC........G.....G.T....                  28318434
14771    32611623   .......GGC...G..T..G...T....T...........G...                  32611666
14771    32826291   .......G.CCAT...T..G...........GGA.......C..----A...T.....A.  32826346
14771    33041061   A..A...G.TG..G.GT..G...........G.......T..                    33041020
14771    34565424   ......TG.A..G.A.T..G...........GG......A..                    34565465
14771    35483489   ...AT..A.C...G.GT..G.......T....G......T....                  35483532
14771    36447660   .....AT....AGG..T..G...........TG.........                    36447701
14771    36494590   .......A.C...G..T..G...T..CT...G.....T....                    36494549
14771    37199347   .....G.A......AGG..G...T...T...T...T.....                     37199307
14771    8958158    .A....C.......A.T..G...........TCA.....T......---...G.......  8958217
                                                               \                
                                                               |                
                                                             AAG
14771    8995651    C..A...AGC...G..T.........A....GG....                         8995615
14771    513379     ......CTG....G..T.GG.TC.........G..T...                       513417
14771    3024091    ....TTC....A....T....C.T.....T..GA........                    3024132
14771    4919305    .......A.C.A.G..T..G.TT........GG.......                      4919344
14771    8758046    .....TT..AT...T.T......TG.A..A.......T..                      8758085
14771    19675670   ....A.CTG....G..T......T......T.G..G...                       19675632
14771    32562412   ....A..G.C...G..G..G.T......T..GG....                         32562448
14771    35335201   ......TG.C.C.G..T..G...........GG......T.....                 35335157
14771    38047731   ......TAG...GG..T..G...........GG...........                  38047688
14771    38306969   ......CA.C.-....T..G...........GG......TG...AGT.A...T.T...GT  38307027
14771    35184399   ......C....................T.T.........                       35184361
14771    165205     .A.....G.C....T.T..G...........G...A...T....A...T...T.T...T.  165144
                                                   \              \             
                                                   |              |             
                                                   G              G
14771    1467584    .......---.AC...T..............GG......T....AGT.A...T.T...AT  1467640
14771    22531088   .......A.C...-..T..G...........GG...........AGT.A...T.T..AG.  22531146
14771    3202838    .......T.C...G..T..G............G....TG.....                  3202881
14771    22583028   .......A.C..-G..T.........A....GG...........AGT.AA..T.T...G.  22582970
14771    34123057   .....A.A.-....A.T..G...T....T...............A.T.A...T.T..AG.  34123115
14771    34988689   ......TG..................T..A..G......                       34988651
14771    15955661   .......A.C...G..T..G...T...-...GG...........AGT.A...TTT...G.  15955719
14771    2148568    .A.....A.C...T..T..G............G........                     2148608
14771    16703042   .......A.-...GA.T..G...........GG......T.....GT.A.A.T.T...G.  16703100
14771    17350918   .......A.C..-G..T..G.......T...G.C.....T....AGT.AT..T.T.C.G.  17350976
14771    20566821   .C....C...G.....G..............GG....                         20566785
14771    24569022   ..T...C..T...G..T..G.................G....                    24568981
14771    21072069   ....A....A...T..T....A.........TG......T..T..GA.A..--...G..A  21072010
                                                                \              \
                                                                |              |
                                                                A              T
14771    26945123   .......G.CT.C...T..G...........GG......G....ACT.A...T.T...GA  26945183
                                                \                               
                                                |                               
                                                T
14771    35178998   ......C......TACT..G.......T........C..G.AA.AGT.A...GT....GG  35178937
                                                                            \   
                                                                            |   
                                                                           GA
14771    12427141   .......A.C..GGT....G......A....G.......                       12427103
14771    13823786   ...A...A.C...G..C..G............G.....C.....                  13823743
14771    21896133   A......A.C...G..T..G.................T....                    21896174
14771    3925828    .......A.T..-...T.C.......A.....GA...T...A..ACT.CA..T.T...G.  3925770
14771    14217388   ......----...GT.T..G.A.........GG...........AG..A...TTGA..G.  14217333
14771    6505665    .......G.C...G..T.TG...G.......GG........                     6505625
14771    17717141   ......CTT.....A.T................A.TG.....                    17717100
14771    18085042   ....AT.T.-.A.G..G..G...TG..........TG.T.....ACT.AA..G.......  18085100
14771    1110507    ......T..T....A....G...........GG....                         1110543
14771    11200418   ......T......G..T...A.......TTG.G......                       11200456
14771    17980674   ......C......T.AT....A.TC.............---.A........A...T...T  17980615
                                                                     \          
                                                                     |          
                                                                   TAT
14771    22529267   .......A.C..--..T..G...................T....AGT.A..ATGT...A.  22529324
14771    31577576   .......G.A...GA.G..G.......                                   31577602
14771    5588144    ......----...GC.T..G..T....T...GG..T...T.T..ACT.A...CTT.....  5588199
14771    1161153    ......C....A..AGG...............G.......                      1161114
14771    4308679    ...A.TG.........T.C..A.G...T.........G....                    4308720
14771    17882680   ...A...A.C......C....C.....                                   17882706
14771    18362201   .......A.AG..G..T.G.C..........GG....                         18362237
14771    21570758   ..G..TC........CT..G.C...GC............                       21570796
14771    21639884   .......A.C...G..G..G....                                      21639861
14771    24893790   .....T.A.C...GC.T..........                                   24893816
14771    26563485            ....GA.G..............G............AGT.A...T.T...G.  26563435
14771    28120599   AA.A..C..A...G..T............T....G......                     28120559
14771    31375682   ......T..AG..T..T.CT..T.....T...G.....                        31375645
14771    32941503   ...A.T.A.C..C.T.T..G...........                               32941473
14771    34002741   ...........TGG..T......T...G...GG.C........                   34002783
14771    5900842    ...A..TG.T..GG..TT.G...T.......G............                  5900886
                                               \                                
                                               |                                
                                               G
14771    16682926   A....A.A.C..-G..T..G......T....GGC...T.......GT.A...T.T...G.  16682868
14771    22899638   ....A..A.C...G..T..G.........TG.G..G.T....                    22899679
14771    12111028   .A.A..C......G..G..GAA..................                      12110989
14771    12978225   ......C....C....T...CA....TT..T......T...                     12978265
14771    33837678   ....A..A.C..-...G..G....C.....GGGA..........AGT.A...T.T...G.  33837736
14771    34072182   AT...TT......GT.T...CA.....TT.........                        34072219
14771    34416119   .......A.AG..GA.T..G...........C.....                         34416155
14771    35690800   .A..AATT..G....................                               35690770
14771    36776283   .A...TC..T...G..T....A.....TTT..T......                       36776321
14771    14255184   .......T.C...-..T..G........T..G............AGT.A...T.T...G.  14255126
14771    32585166   ......C.......A.T......T.....A.GG......                       32585204
14771    24360436   ................TG.G...T....T..........                       24360474
14771    7727097    .......G.C.A.GA.T..............G.........                     7727137
14771    27260878   .A.....G.C..--..T..G.........T..............AGT.T...T.T...AT  27260935
14771    35482880   ..G....A.C..G-..T....A..................T..CA.T.A...T.T...A.  35482822
14771    4035730    .....T.G.T...G.AT..G...........GG...........                  4035773
14771    8811396    ......TA.....G..CCC.G.....A......                             8811428
14771    9247402    ..G....A.T.........G..C.G..T...G...........                   9247444
14771    31171772   .....T.G.C..T.C.T..G......-.T.C.G.........T.AGT.A...T.T...G.  31171830
14771    31924291   .............G..T..G.TT....G..                                31924262
14771    24278864   .......G.-T.GG..T...A.G.A.......G....TG.....AG..A...TTT...G.  24278806
14771    32737473   ......C..T...........A.T...T....GAA...C..---AG..A..AC.......  32737417
14771    2345300    ....C.C..TT...T.T........CA...............                    2345341
14771    8436779    .......A.C.A....T..GC......GT...G......G...                   8436821
14771    9767198    .A....C.CA...G..T....T....A.....G.........                    9767239
14771    14407021   .A..A.T....A..A.T...............G........                     14406981
14771    20258586   ......C.....--..G..G...T..TT..T...........GCA...A...GG.A..G.  20258528
                         \                                                      
                         |                                                      
                         T
14771    20906230   ....A.C...G..T.GT..G..T.........G.C..T..                      20906191
14771    21163534   .........A...GC.T..G...........GG....                         21163570
14771    26394870   ......C........GT.C.............T..T...                       26394908
14771    33117655   ..........CAT...T...G...........G....T....                    33117696
14771    36942211   ....A.CTC.......G....A...G.T....G......                       36942173
14771    2682317    .......A.C.-....TG.G...........GG.....C.....AGT.A..AT.T...G.  2682375
14771    16611642   .......A.C-..G..T..G...........GG......T..T.AGT.A...T.T...G.  16611584
14771    4706144    ...AA...T..A.GC.T..G...........GG........                     4706184
14771    5404927    ....AT.G.C...G..................                              5404896
14771    16920025   CA....C......G..G..G...G...T...GT......                       16920063
14771    17103717   C..T..C...T...A.T.GG......A..........                         17103681
14771    20586824   ...A..C...G..GA....CA.....................                    20586865
14771    35034707   ......CT.C...G.CT....A..C.T.....G.........                    35034666
14771    35264709   .......A.C..GGT....GG........T.GG.C.........                  35264752
14771    38308772   ....ATT..TG.....G..GA...A...TA..GT.TG.....T.....A...G...      38308717
14771    26153757   ....T..A.C...T..T.C....--.AT....T...........                  26153798
14771    38272856   ......T...G..GA.G.TG.......A.TG..A.....-T.AA....CA.--.....T.  38272800
14771    8122185    .......G.C.-.G..G..G............G...............A...T.C...G.  8122127
14771    3605000    ................T..G...............                           3605034
14771    14934853   ....T..A.C.-.G..T..............GG...C..T....A.......T.T...G.  14934795
14771    774803     .T.T...A.T.-....T..G...........GG.........A.AGG.A...C.T...G.  774745
14771    8537452    .......A.C..-G..T.........C....G.........T..AGT.A...T.T...GT  8537510
14771    28233931   .......A.C.-.G..T..............GG........A..AGT.A...T.T...G.  28233989
14771    493862     .......A.C.-.G..T..G...........GG....T......AGT.A...T.T...G.  493804
14771    2492093    .......A.C.-.G..G..G...........GG...........ACT.A...C.T...G.  2492035
14771    4392030    .......A.C.-.G..T..G........T..GG...........AGT.A.....T...A.  4391972
14771    6376920    .......A.C......T..G...T...............                       6376882
14771    7726884    .......A.C.-.G..T..G...T.......G............AGG.A..AT.T...G.  7726826
14771    9719573    .......A.C.-.G..T..G........T..GG...........AGA.A...T.T...G.  9719515
14771    17765625   .A....C..AT..G.A...........A....G.........T...G...---....T.A  17765565
                                                            \                   
                                                            |                   
                                                         AGGT
14771    19586495   .......A.T.-.G.....G...GG...T..G...T.......CA.T.....T.T...G.  19586553
14771    19879917   .......T....GG..T..G.................                         19879881
14771    31636466   .......A.C.A.G..T..G.....C.-...GG.A.........                  31636508
14771    33915058   ......T..A......T....T.....T....G.....                        33915021
14771    8146387    ...A...A.C.-.G..T..G...........GG...........AGT.A...T.....G.  8146329
14771    8726738    .......A.C.-.G..T..G.........T.TG...........A.T.A...T.T...G.  8726680
14771    21015379   .......A.CC-.G..T..G...........G.............GT.A...T.T...GT  21015321
14771    30426662   .....TC......GT.T....A.......TG........                       30426624
14771    31298159   ....A..A.C.-....T..G..G........GGA..........AGT.A.C.T.T...G.  31298217
14771    33593430   .......-----..C.C..G...........GG...........AGT.AA..T.T...A.  33593484
14771    593869     ..G....A.C.-.G..G..G..........TGG...........AGTTA...T.T...G.  593927
14771    1521930    .A.A...A.C.-.G..T..G...........GG...........AGT.A...T.C...G.  1521872
14771    1566429    .......A.C.-TT..T..G...........GGA..........AGT.A...T.T...G.  1566487
14771    5266951    .......A.T.-....G..G...TG......GG...........AGT.A...T.T...G.  5266893
14771    5365102    .......A.C.-.G..T..G.......T...GG......G..G.A.T.AA..T.T...G.  5365160
14771    13885206   ....A.CT..G.....G.......C.........C..T..                      13885245
14771    16034935   .......A.T.-C...T..G.A.........GG.....C.....AGT.A...T.T...G.  16034993
14771    16936292   CA.....A.....T..G..G.....---....T....A......                  16936252
14771    17162638   .......A.C..G.T..GG-...T........G...........ATT.A...T.T...G.  17162696
14771    18411141   ...A...A.C.-.G..T..G...A.......GG.....C.....AG..A..AT.T...G.  18411083
14771    21157158   .......A.T.-.G..T.....G...A.TG.C.A........A..GT.A...T.T..AG.  21157100
14771    24845044   .A.....T.C.-....T..G...........GG........A..A.T.A...T.T...G.  24844986
14771    4331678    .....T.A.C..GG..T..G..G........GG......A.....GT.A...T.T...G.  4331616
                                \                                               
                                |                                               
                              GGT
14771    13843238   .A.....A.C.-.G.....G...........G......C.....AGT.A...T.T...G.  13843180
14771    21028695   ....A..A.T.-.G..GC.G...........G............AGT.A...T.T...G.  21028637
14771    23154811   ....A..----.....T..G..G........GG...........A.A.A...T.T.T.G.  23154756
14771    12375220   .......A.A....A.T..G......A....G...........                   12375178
14771    13040327   ......TT..G.....T..G.......T....GT........                    13040286
14771    17419279   ...A..T..C...G..T.T............                               17419309
14771    35837308   .....G.A.C.-.G..T..G...........GG...........AGG.A...T.T...G.  35837366
14771    1672329    ....A..A.C.-.G..G..G............G...........AGT.A..AT.T...A.  1672387
14771    4931391    .......A.C.-.G..T..G............GAAA........A.T.AAC.T.T...G.  4931449
14771    16582834   GA.....A.TT-.G..T..............GG......T....AGT.A...T.T...G.  16582776
14771    17007159   ..T..TCA.C.-....T..C.A..C......GG.............T.A...T.TA..G.  17007101
14771    19020452   .....---T..C....T..G...T...T...T.......T....AGT.AT..T.....T.  19020511
                                    \                                           
                                    |                                           
                                  TAC
14771    19523297   .......A.T.-.G..T..G...........GGA........G.AGT.A...T.T...G.  19523239
14771    25894048   .......A.C.-.GT.TT.G.......G...GG.......T...AGT.....T.T...G.  25893990
14771    26524127   .......G.C......T..G...........GG......----.A.T.AC........G.  26524072
14771    31569798   .......A.C.-.G..TG.G.T.....T...GGA.....T....A.T.A...T.T...G.  31569740
14771    33189561   .....T.A.C.-.G..T..G...........GG.........TCA.T.A...T.T...G.  33189503
14771    1937696    ....A.C.......A.T..T...G..A.TG..G..T.....-.A........G......T  1937633
                                                          \          \          
                                                          |          |          
                                                         TT        TAA
14771    13002131   .......A.C.-CG..T..............GCA...T.T....AGT.A...T.T...G.  13002073
14771    23229754   .A.....A.T.-.G..T..G........T..CC...........AGT.A...T.T...G.  23229812
14771    33979684   .A.A...A.C..G.T...G-...........GG...........AGT.A..TT.T...G.  33979742
14771    657683     .....G.ATC.-.G.ATC.G............GT..........AGT.A...T.T...G.  657625
14771    3896819    .C..A........G..C..G...........GG....TG.....                  3896862
14771    7074236    .....GCT....G.A.GT.G....C.......G........                     7074276
14771    15464007   .......A.T.-..A.T............T.GG......T.A..AGT.A...T.T...G.  15464065
14771    17149315   .......A.C.-.G..C..GA..T.......TG....TC.....A.T.AA....T...G.  17149373
14771    24702050   .A.A...A.C...G..T..TG..........G..........                    24702009
14771    28263327   ...AA.C.........T............T..G...                          28263362
14771    30443300   .......G.C...G..T..G...........GG...........                  30443257
14771    32220940   ...A.....C....C.T.......A...TG...........                     32220980
14771    33266879   .....AT......G..T..G...A.....T.G.A.....                       33266841
14771    34858990   .......A.C.-.G..T..G............GA..T..T.....CT....AT.T...G.  34858932
14771    36832814   A............G..T......T...T...G.......A..                    36832773
14771    14160069   ...A..T-..-...C.T.......CCA....GG...........AGT.C...T.T...GG  14160012
14771    3209128    .........AGC.G..G..C...T.......G...                           3209162
14771    8148512    .......GGC......T..G......AG...GG.........                    8148553
14771    9917537               ..G.....CA...........G...........AG.....AGT.....T  9917489
14771    17685515   .......A.C.-.TA.GC.G.C.T..A.A..TG...........A.T.A..AT.T...A.  17685457
14771    20854940   .............G..T..G.C....A....GG....                         20854904
14771    26288389   ........CA.A.G..T..G............                              26288358
14771    32066854   .A...AC....ATT..T..............GCA........                    32066895
14771    8020896    ...T..C......--..T.GA..T..A.....TAC..T....T.A.T.A.AAT..T..TT  8020839
14771    8088553    ....TT.A.A.-.G..T..G...........GG.....G.....AGT.A...T.T...G.  8088495
14771    9463179    .......-----.CA.T.GG........A..GG...........ACT.A...T.T...G.  9463233
14771    9516999    .......A.C.-.G..T..G......CA...GGA.....T....AGT.A...T.T...A.  9517057
14771    11090266   .....T.A.C..-...T..G............G...........AGT.A...T.T...A.  11090208
14771    10280108   .......A.C..-G..T..G...........GG....T......A.T.A...T.T...G.  10280050
14771    21327101   .......A.C..-G..T..G...........G............AGT.A...T.T...G.  21327159
14771    31435922   .......A.C..-G..T..G............G...........TGT.....T.TT..G.  31435980
14771    17117967   ......TA.C..-G.CT..G.....C......G......T.....GT.A...T.C...G.  17117909
14771    22650527   .......A.C..G-..T..............GG...........AGT.A...T.T...G.  22650469
14771    30837219   .......A.C..-G..T..G........T...G...........AGT.A...T.T...G.  30837161
14771    442681     .......A.T..-...G..G.......TG...G......T....AGT.A...T.T...G.  442739
14771    2443706    .......A.C..-G..G..G...........GG...........AGT.A...T.T...G.  2443648
14771    3898811    .......A.C..-G..G..G...........GG...........AGT.A...T.T...G.  3898869
14771    4090923    .......A.C..-G..T..G...........GG...........AGG.A...T.T...G.  4090981
14771    4300325    .......A.C..-G..T..G...........GG...........AG..A.CAT.T...G.  4300383
14771    14830429   .....A.G.C..-G..T..G...........G............AGT.A...T.T...A.  14830487
14771    15420234   .......A....-G..G..G.......T...GG...........AGT.A...T.T...G.  15420176
14771    19031197   ......TA.C..G-..G............T.GG...........A.G.A...T.T...A.  19031139
14771    23159685   .......A.C..-G..T..G......C....G............A.T.A..AT.T...G.  23159627
14771    33166422   .......A.T..-G..T..G...........G..........A.AGT.A...T.T...A.  33166480
14771    35236198   .......A.C..-T..T....A....C....GG........A...GT.A...T.T...G.  35236140
14771    705823     .......A.T..-G..T..G...........GGA..........AGT.A...T.T...G.  705765
14771    1364611    .......A.C..-G..T..G...........GG...........AGT.A...G.T..AG.  1364669
14771    4463260    .......A.C..-G..T........CA....GG............GT.A.A.T.T...G.  4463202
14771    16657754   ...T...A.C..-...T..G......A....GG...........A.T.A...C.T...G.  16657696
14771    19936788   .......A.C..-G..T..G...........GG...........AGT.A...T.T...G.  19936730
14771    22922626   .......A.C.-....T..G.......T...GG.....G.....AG..A...T.T...G.  22922568
14771    24068035   ...A...A.T......T..............G.....T......                  24068078
14771    705248     ...A...A.C..-G..T..G...........GG...........AG..C...T.T..AG.  705190
14771    977294     .......A.C..-G..T..T.......T...GG...........AGT.T...T.TA..G.  977352
14771    2349256    .......A.C..-G..T..G...........GG...........AGT.A...T.T...G.  2349314
14771    5106036    .......A.C..-G..T..G...........GG...........AGG.A...T.T...G.  5106094
14771    8757499    .......A.C..-G..T..G..T........G...........CAGG.A...T.T...G.  8757441
14771    9042681    .......A....-G..T..G...........GGA..........AGT.A...T.T...A.  9042623
14771    12033814   ....A..A.C..-G..T..G...........GG............GT.AA..T.T...G.  12033756
14771    15696988   .......A.C..-G..T..G...........GG.......T...AGT.A..AT.T...A.  15696930
14771    16649736   .......A.C..-...G..G...........GG....T......AGG.A...T.T.T.A.  16649678
14771    21674541   .......A.C..-G..T..G........TG.GG....T.T....A...A...T.T...G.  21674599
14771    29172713   ...A...T....-G..T....T..........G.A.........A.T.....T.TA..G.  29172771
14771    30259350   .......A.C..-...T..G...........GGA..........AGT.A...T.TA..G.  30259292
14771    30945376   ....A..A.C..-G..T..G...........GG........CT...T.A...T.T...G.  30945434
14771    31619759   .......A....-G.....G.......A....GA..........ACG.A...C.T...G.  31619701
14771    36742838   .......A.C..-G..T..G...........GG...........AGT.A...T.T...G.  36742780
14771    711076     .......A.T..-G..T..G...........GG.........T.A.T....AT.T...G.  711018
14771    3862962    .......G.C..-G..T..G...........GG.G......T..AGG.A.....T...G.  3863020
14771    4233299    .......A.C..-G..T..G...........GG.........T.AGG.A...T.T.....  4233357
14771    5551169    .......A.C..-G..T..G...........TG...........AGT.A...T.G...GT  5551111
14771    8091330    .......A.C..-G..G..G.......T...G.......T....A.T.A...T.T...G.  8091272
14771    9343936    ....A....T..G-..T..............G............ATT.A...TTT...G.  9343878
14771    17571973   .......A.T..-G..T..G...........GG............GT.A...T.T..AG.  17572031
14771    19651879   ...A..CA.C..-G..T..............G....T.......AGT.A..AT.T...G.  19651937
14771    30855165   .......A.C..-G..T..G........T..GG....T......AGA.A...T.T...G.  30855223
14771    33797795   .......A.C.-.CA.T..G...........GG...........ACT.A...T.T...G.  33797853
14771    36788729   .......A.C..-G..T.C.......A....GG...........AGT.A...T.T...G.  36788787
14771    38439903   ......CA.C..-G..T..G......A.....G...........AGT.A...T.T...G.  38439845
14771    38517696   .......A.C..-G..T..G...........GG......T.....TT.A...T.T..AG.  38517638
14771    8943801    .......A.C..-G.CT..G...........GC...C.......AGT.A...T.T...G.  8943743
14771    9901022    .......A.C...G..T.GG............GA..T.......                  9900979
14771    16931802   .A.....A.C..-...T..G.......T...GGA..........AGT.A...T.T...G.  16931744
14771    31784289   .......G.C..-G..T..GG.....A.....G....A...A..A.G.A...T.T.....  31784347
14771    1747268    .......A.C..-G..T..G...........GG......T..T.AGT.A...T.T...G.  1747210
14771    1761272    .C.....A.C..-G..T..GG..........GG...........AGT.A...T.T...G.  1761330
14771    2416520    ......CA.C..-G..T..G......A....GG.....C.....AGT.....T.T...G.  2416462
14771    3104084    .....G.A.C..-G..T...G..........GC....T.TG...AGT.A...T.T...G.  3104142
14771    4861084    .........T..-G..T..G.......T.T..G........A..AGT.A...T.T...A.  4861142
14771    5936357    .A.....A.C..-G..T..G...........GG......T....AGT.A...T.T...G.  5936299
14771    6241968    .....T.A.C..-G..G..G...........GG...........AGT.A...T.T...G.  6242026
14771    7379180    .......A.C..-G..G..G.....C.T...GG...........AGT.A...T.T...G.  7379238
14771    7400115    .....T.A.C..-G..T..GG..........GG...........AGT.A...T.T...G.  7400057
14771    14881879   ....A..ATC..-G..T..G...T.......GG.............TTA...T.T...G.  14881821
14771    15350269   .......A.T..-G..T..G..........GGG......T....AGT.AA..T.T...G.  15350327
14771    15702326   .......G.T..-G..T..G........T..GG......T....A.T.A...T.TA..T.  15702384
14771    16127326   ......CT.....G..T......AG..............                       16127288
14771    17402626   .......A.CT.-...T..G...........GG.......TA..A.T.A..AT.TA..G.  17402568
14771    18451499   ....T..A.C...-..T..G.......G...GG...........AGT.A...T.T...G.  18451441
14771    22361376   .......-.ACC.G..T..G...T.......GG...........AGT.A...T.T...G.  22361434
14771    22591344   .......A.C..-G..T..G......A....GG...........AGT.AA..T.T...G.  22591402
14771    24668479   .......A.C..-G..T..G..........TGG...T.......A.ACA..AT.T...G.  24668421
14771    26571489   .......A.C..-G..T..G..G........GG.....C..A..ACT.A...T.T...A.  26571431
14771    27701118   .......A.C..-G..T....A.........GG......T....AGT.A...T.T...G.  27701176
14771    28689459   .......A.T..-...T..G.A.....T...G.A.......A..AGT.....T.T..AA.  28689401
14771    30802832   .A.....A.T..-G..TG.G............G....T......AGT.A...T.T...G.  30802890
14771    31563732   .T.....A.C..-G..T..G.C.........GG.......T...AGT.A...T.T...G.  31563790
14771    32835578   .......A.C..-G..T..G......T....GG...C.......ACT.A...T.T...G.  32835520
14771    33048007   ...CA..A.C..-G..T..G........T..GG...........AGT.A...T.T...G.  33048065
14771    972695     .......A.T..G-..T..T.......T...GG...........AGT.A...T.T...G.  972637
14771    2532427    .......A.C.-.GA.T..G...........GG.........T.AGT.A...T.T...G.  2532369
14771    4456886    .......A.C..-T..G..G.........AGGG...........AGT.A...T.T...G.  4456828
14771    6811537    .......A.C.-..C.T..............GGA........TCA.T.A...T.T...G.  6811479
14771    9607517    .......A.C..-G..T..G...T.......C...........CA.GCA..AT.T...G.  9607575
14771    13866811   .......A.C..-...T..G.......T...GG........A..ATT.C..AT.T...G.  13866869
14771    14415703   .......A.C..-G..T...........A..GT...CT......AGT.A..AT.T...G.  14415761
14771    16685161   ......CA.T..-G..T..G......T....GG...........TGT.A...T.T...A.  16685103
14771    18757559   .......G.C..-G..G..G...........GGA..........AGT.A...T.T...G.  18757501
14771    1275366    .......A.CT.-...T..T......A....GT...........AGT.A...T.T...A.  1275308
14771    3149889    ....A..A.C..-G..T..G.......A...GG...G..A....A.T.A...C.T...G.  3149947
14771    5229645    .......A.C..-G..T..G...T.......GGA...T......AGG.A...T.T...G.  5229587
14771    7370281    .....T.A.C..-G..T..G...........GG........A..AGG.A...T.T...G.  7370223
14771    8640790    .......A.C..-GT.G......A.......GG........A..AGT.A...T.T...G.  8640732
14771    8986352    .......A.C..-G..T..G........AT.GG....A......AGT.A...T.T...G.  8986410
14771    10360652   .......A.C..G-..T..G...........GG...........AG..T...T.T...G.  10360594
14771    12666436   .......A.C..-GC.T..G.......T...GG...........AGG.A...T.T...G.  12666494
14771    16226598   .....TGA.C..-...T..G...........GGA..........AGT.A...T.T...GT  16226656
14771    16506288   ...A...A.C..-G..T..G.........T.GG...........AGT.A...T.T...G.  16506230
14771    17544644   .......A.C..-G..T..G...T..T....GGA..........AGT.A..CT.T...G.  17544702
14771    17682283   .......A.T..-G..T..G.A.........GG..A...T....A.T.A...T.T..TT.  17682225
14771    18766065   .......A.A..-C..T..G.......T..GGG...........AGT.A...T.T...G.  18766123
14771    19280950   .......A.C..-G..T.C..........T.GG......T...CAGT.A...T.T...G.  19281008
14771    19394923   ...A...A.C..-G..T..G...........GG.....T.....AGT.A...TGT...G.  19394981
14771    19426448   .......A.C..-G..T..G........TG.GG.....T.....AGT.A...T.T...G.  19426506
14771    28135936   .......A.C..-G....GG..........TTG.....C.....AGT.A...T.T...GT  28135994
14771    31590497   .......A.T..-G..T..G...........GGC.TT.......A.G.A....TT...T.  31590439
14771    32433093   .......A.C..-G..T..G.......A...GG....T......AGT.CT..T.T...G.  32433035
14771    32697276   .......A.C..-G..T..G...........GGA.........CAGT.A...T.T...G.  32697334
14771    33133534   AA.....A.C..-G..G..............GGA....G..A..AGT.A...T.T...G.  33133592
14771    34102908   .......A.C..-G..T..GG..........GG.........G.AGT.A...T.T...G.  34102966
14771    35169547   .......A.T..-G..T..G...........GG.C......A..AGT....AT.T...G.  35169489
14771    35645581   .......A.C..-G..T..G...T.....T.GG...........AGT.A...T.T...G.  35645523
14771    35702270   .T...T.A.T..-G..T....T.........GGA..........AG..A...T.T...G.  35702212
14771    38196399   .......A.T..-G..T......T.......GG....T.T.A..A.T.A...T.T...GT  38196457
14771    4124447    .......A.C..-GC.T..........A...GG...T..TT...AGT.A...T.T...G.  4124505
14771    5991608    .......A.C..-G..G.TG......A....GG..G........A.T..A..T.T...G.  5991666
14771    7097607    .......A.C..-G..T..G...........GG......A....A.T.A...T.T...GT  7097665
14771    13885594   .......A.C.-.GT.T..G...........GG....TGT.....GT.A...T.T.C.G.  13885536
14771    18013199   .....-.A.C..-G..T..G........T..........T....AGT....AT.T...G.  18013142
14771    18704526   .......A.C.-.G..T..G.A.........GG......T....AGT.A...T.T...A.  18704468
14771    20236045   ....A..A.C..-G..T..GCA.........GG...........TCT.AA..T.T...AT  20235987
14771    22605246   ....T..A.C..-...T..G..........GG.....T.T..T.ATT.A...TGT...G.  22605304
14771    24062407   .......A.C..-G..TT.G...T.......GG.........T.AGG.A...T.T...G.  24062349
14771    28843995   A......A.C..G-..T..G....C......GG...........AGG.A...T.T...G.  28843937
14771    31894308   .......A.A..-G.CT..G.......G...GG.C.........A.T.A...T.T...G.  31894366
14771    33308872   .......A.....GA.T......G.............                         33308836
14771    33448423   .....T.A.C..-G..T..G.........T.GG...........AGT.A...T.T...G.  33448365
14771    35824717   .A.A...A.C..GG..T..G............G......T....                  35824760
14771    36763493   ...T..GA.C..-G..T..............GG....T.....CAG..A...T.T...A.  36763551
14771    38455852   .......A.C.-.G.GT..G...........GGA..........AG..A...T.T...G.  38455910
14771    4122347    .......A.C..-G..T..G............G..G..T.....AGG.A...C.T...G.  4122289
14771    10420926   .....T.A.C..-G..TT.G...........GG......T....AGT.A...T..A..G.  10420984
14771    22447768   .......A.C..-G.CT..G.......A...GG......T....AG..A..AT.T...G.  22447826
14771    27824618   .......-.C..-G..T..G...........G.....T...A..AGTTA.....TT..A.  27824561
14771    31301835   ......TA.C..-G..T..G.......T...GG........T..AGT.....T.T...G.  31301777
14771    31524378   .......G.C..-G..T..G...........GG.......T...AGT.A...T.T...G.  31524436
14771    781123     .......ACC.--..GTTT............GG...........AGT.A...T.T...G.  781180
14771    3605596    .......A....-G..T..G.A......TT.GG...........AGT.CA..T.T...G.  3605654
14771    6503052    .......A.T..-GT....G.C........GGGA........AG.GT.A...T.T...G.  6502994
14771    6829186    .......ACC..-G..T..G....C...A..GG......T....AGT.A..TT.T...G.  6829244
14771    10265368   .......A.C..-G..T..G...G...T...GG...........A.T.A...T.T...G.  10265426
14771    14192507   .......A.T...GT.T.........T....GG.C.......                    14192548
14771    14433743   .......A.C..-...T..G.A.....T...GG..T..GTG...T.T.A...T.T...G.  14433801
14771    15036026   ....A..A.C..-...T..G.A....TT...GG...........ACT.A...T.T...G.  15036084
14771    15427030   ......T....T.GC.T..G......T.....G......                       15426992
14771    18498845   ....A..A.C..-G..T..G......C.T..GG.........A.AGT.A...T.T...G.  18498787
14771    24772034   .......A.T..-G..T..G...........GG....T.T....AGT.A...C.T...G.  24772092
14771    30651962   .......A.C..-G..T..G......T..TCGG....T.T....AGT.A...T.T...G.  30652020
14771    32801725   .......A.CT.-G..T..G..G........GG.....T.....A.T.A..AT.T...G.  32801667
14771    36590154   ........TC..-G..T..G.........TGGG......T....ATT.A...T.T...G.  36590096
14771    38214057   .......G.C.A.G..T..G.......T...GG.......                      38214096
14771    1750494    .......A.C..-G..G..G.A......TG.GG........A..ACT.A...T.T...G.  1750436
14771    6098863    .A.....A.C.-.G..T..G...........G...G.G.T....TGT.A...TTT...G.  6098921
14771    8165996    .....ACA.C..G-..T..G...........GG...........ACT.A...T.T..AA.  8166054
14771    27878157   .......A.C..-G..T..G..T....T...GG........AA..GT.A...T.T...A.  27878099
14771    33342941   ......TA.C..-G..T..G.A.........GG.C..T......AGG.A...T.T...G.  33342999
14771    3842710    .......A.C..-G..T..G.A.........GG..TGT.T....A.T.A...T.T...G.  3842652
14771    7323818    ..T.A..A.C..-G..T..G...........GG.....GT....A.T.A...T.T...GA  7323760
14771    10171081   ...A.T.A.C..-G..T..G.......T...GG......T....AGT.A...T.T...GA  10171139
14771    21347204   .......G.C..-G..T..G...........GGA......T...AGT.A...T.T...G.  21347262
14771    25093227   .......A.C.-.G..T..G....C..TT..GGA..........AG..A...T.T...GT  25093169
14771    31687417   .......A.T..-GC.C..G......A....GG...........AGG.A...T.T...G.  31687475
14771    33872645   ....A..A.C..-G.CC..G........T..GG..T.....A..AGT.A...G.T...G.  33872703
14771    35437851   ....A..A.C..-...T..G.......G...GGA.G.G...A..AGT.A...T.....G.  35437793
14771    38112333   .....T.A.C..-G..T..G......A....GG......A.A..A.T.A..AT.T...G.  38112391
14771    442070     .......G.C.A.G..T..G...T..                                    442095
14771    2169336    .......A.T..-G..T.C.........T..GG...G..T.....GT.A...TTT..AG.  2169278
14771    2348432    ...A...A.C..-G..T.TG......A..T.GG..T...G....AG..A..AT.T...G.  2348374
14771    2911887    ......C..AG..GT.T..G............G..                           2911853
14771    7915671    .......A.C..-G..T..GA.....A..T.GGC........TGA.T.A...T.T..A..  7915613
14771    8043710    .....AT...GA.G..T..G...........GG....                         8043674
14771    8837547    ...A...A.C...C..T..G............G..T...                       8837585
14771    12226437   .T.....A.T..-GT.T..G...........GTA.......A..ATA.A...T.T...G.  12226379
14771    14301510   .....T.A.C..-G..T..G.A.........GGT...T.T...GA.T.A..AT.T...AT  14301452
14771    15827911   ......TA.C..-G..T..G......T....GGA........A.AGT.A...TTT...GT  15827969
14771    19422935   ......C..T...T.CG..GG.....T..T...........                     19422975
14771    22027555   .........TG.CG..T..G...T...G.........T...                     22027515
14771    23993731   .A.....A.T..G-..T..G...T..T....GG...........AGT.AC..T.T.G.G.  23993673
14771    24495029   .......A.C..-G..G..GC.....A..TGGGA..........ACA.A...T.....G.  24495087
14771    26731741   ......T..A...G..GGGC........T..                               26731711
14771    32938896   ...A.A.A.C..-G..T..G........T..GG......T.A..AGT.A...T.T...G.  32938838
14771    34099329   ....A.T...GA.CT.T.......C........                             34099297
14771    35214319   .......A.T..-G..TT.G...........GGA.....T....AGT.A...G.T...G.  35214377
14771    35927985   ......TG.C..C...G..G...........GG...T.C..C..                  35927942
14771    36873914   G......A.CT.-T..T..G...........GT....A.....CAGT.AA..T.T...GA  36873856
14771    7675776    CACA..TA..G..CA....G.-..........G...........                  7675734
14771    3158197    .......A....-G..TT.G...T..TT...GG.........G.AGG.A...T.T...G.  3158139
14771    6107944    ...A..C......GA.T....A....AA.A..G....                         6107908
14771    7908694    .......A.C..-G..T.T......CA.T..T.....TG..A..AGG.A...C.....G.  7908752
14771    10611164   .....TTT..G...A.TC.G..........C.G....                         10611128
14771    24054024   .A..A..A.C..-G..T..G....C...TT.GGA..........AGT.A...T.T...G.  24053966
14771    24613699   .....T.A.C..-G.CT..G......T..T.GG.........A.AGT.A...T.T...G.  24613757
14771    26885021   .A.....A.T..-T..T....AC...T....GG......T....ACT.A...T.T...G.  26885079
14771    29461368   ....A..A.T..-G..T..G..GA.......GGA.....G....AGT.CA..TAT...A.  29461310
14771    33668226   .A.....A.CT.-G..T..G..G...A..T.GGC..........AGT.A...T.T...G.  33668284
14771    36201846   ....T..A....-G.AT..G..........GGGA...T.A....AGT.A...T.CT..G.  36201788
14771    37408051   .......A.T..-G..T..GC..........GGT..GTG....CA...T.....T...GA  37408109
14771    12643238   .......A.C...-..T..............GG...........A.T.A...T.T...G.  12643180
14771    7154291    .......A.T..G-..T..............GG...........AGT.A...T.T...G.  7154349
14771    17581697   .......A.C..G-..T..G...........GG...........A.T.....T.T...G.  17581755
14771    22195442   .......A.C..G-..T..............GG...........AGT.A...T.T...G.  22195384
14771    15064261   .......A.C..--.............T...TG...........AGT.A...T.T...G.  15064318
14771    9049247    .......A.C..G-..T..G...........G............AG..A...T.T...G.  9049305
14771    3970038    .......A.C..-G..T..G...........G..........T.AGT.A...T.T...G.  3970096
14771    33017988   .A...T.A.C..G-.....G...........GG...........AGG.....T.T...G.  33018046
14771    36326967   .......T.C..G-..T..............G............AGT.A...T..A..G.  36327025
14771    2649822    ..GA...A.T.CT-..T..GC..........G............A.T.A...T.T...G.  2649880
14771    6362842    .......A.A...GA.T..G............G...........ATT.A...T.T...G.  6362782
                             \                                                  
                             |                                                  
                             C
14771    19480904   .......A.T..G-..T..G...........GG...........A.T.A...T.T...T.  19480846
14771    776840     ....A..A.C..G-..T......T.......GG...........AGT.A...T.T...A.  776898
14771    1964957    .....T.ACC...-.....G...........GG...........AGT.A...T.T...G.  1965015
14771    4444454    ....A..A.C...-..T..............GG...........A.T.A...T.T...G.  4444512
14771    6692710    .......A.C..T-..T..............GG.CT.........GT.A...T.T...G.  6692768
14771    14343801   .......A.T..--..T..............TG...........AGT.A...T.T...G.  14343858
14771    20838587   .....G.A.C..G-..T............T.G.........A..AGT.C.....T...G.  20838645
14771    33125535   .A.....A.C..G-..T..G...........G............AGT.A...T.T...G.  33125477
14771    36204270   .......A.C..-G..T..G...........GG..........CAGT.A...T.T...GT  36204328
14771    36758515   .......A.C...-..T..G...T.......G............A.T.A...T.T...GT  36758573
14771    6700986    .......A.C..G-..T..G............G.C.........AGT.A...T.T...G.  6700928
14771    8769464    C......A.C..G-..T.........A.T...G...........AGT.A...T.T...T.  8769406
14771    35262560   .......A.C...-..T..G.........T.GG...........AG..A...T.T...G.  35262502
14771    36420079   .......A....--..T..C............G......T.AT.A.T.A...T.T...G.  36420022
14771    1656963    .C.....A....G-..T..G......T....GG...........AGT.A...T.T...A.  1657021
14771    8754183    .......A.C..G-.....G...T..A....GG...........A.T.A...T.T...G.  8754241
14771    14407700   ....A..A.C..G-..T............A..G.C.........AG..A..TT.T...G.  14407758
14771    19385605   .......A.C..G-..T..G...........GG...........A.T.C...T.T...G.  19385663
14771    21989188   .......A.C..-...T..G............GA...G.T.....GT.A...T.T...G.  21989130
14771    31652510   ....T..A.C..G-..G..G...........GG...........AG..T...T.T...G.  31652568
14771    36292082   .......AGC..G-..T..G...........GG...........A.T.A...T.T...G.  36292024
14771    8265155    .......A.C..G-..T..........T...GG...........AGT.A...T.T...G.  8265097
14771    12082678   ...A...A.C...-..T..G...........GG...........AGT.A...T.T...G.  12082736
14771    12178769   .A.....A.C..-G..T..G...........GG........A..AGT.A...T.T...G.  12178827
14771    15418759   .......A.C..G-..T.....G......T.TG............GT.A...T.T...G.  15418817
14771    18661026   .....T.A.C..G-..T..G.................A.T....A.T.A...T.T...G.  18661084
14771    21341265   .......A.C...-..TC..............G...........AGT.A...TT....G.  21341323
14771    22282170   .......A.C..G-..T..............GG...........AGT.A..AT.T...G.  22282112
14771    24745288   ...A...A.C..-G..T..G........T..GG...........A.T.A...T.T...G.  24745346
14771    29760117   .......A.C..-...T.......A......GG......A.A.AA.T.A...T.T...G.  29760059
14771    30885486   ...A...G..----..T..G.A......................AGT.A...T.T...G.  30885541
14771    38213116   ...AA..A.C..G-..G..G...........G..........T..GT.A...T.T...G.  38213058
14771    155276     ...A...G.C...-..T..G..G.A.......G............GT.T...T.T...G.  155218
14771    4058081    .......A.C..G-..................G...........AGT.A...TTT...G.  4058139
14771    4061435    .......A.T..G-..T..G...........G............AGT.A...T.T..AG.  4061493
14771    6213087    .......A.C..G-..G..G...........GG...........AGT.A...T.T...G.  6213029
14771    14325847   .....AGA.C..G-..T..G...........GG............GTG....T.T...A.  14325789
14771    31143039   ....T..A..----..T......T..T.................AGG.A...T.T...G.  31142984
14771    34950534   ...A...A.C..--..G..G...........GG...........AGT.A...T.T...GT  34950477
14771    35381154   .....T.A.C..G-..T..............GG.....C.....AGT.A...T.T...G.  35381096
14771    519649     .......A.C..G-..T..G...T.......GG...........AGT.A...T.T...A.  519591
14771    2202097    A......A.C...-..T.GG...........G.......T....AG..A...T.T...G.  2202039
14771    3127364    .......A.C..G-..T..G...........GG...........AGT.A...T.T...G.  3127422
14771    3338599    ....AG.A.C...-..T..G...........GGA..........AGT.A...T.T...G.  3338541
14771    4030327    .....TCA.C..G-..T.GG........T...G...........A.T.A...T.T...A.  4030269
14771    4119306    .......A.C..G-..T..G...........GG...........AGT.A...T.T..AGT  4119364
14771    8734905    .......A.C..G-..G..G...........GG....T......AGT.A...T.T...G.  8734847
14771    13354595   .....A.A.C..G-..T..G...........GG...........A.T.A...T.TA..G.  13354537
14771    16249258   .....T.A.C..-G..T..G.......A...GG...........AGT.AA..T.T...G.  16249316
14771    19285057   .......A.C..G-..T..G...........GG...........AGT.A...T.T...G.  19285115
14771    20720344   ...A.T.A.C..T-..G..G...........GG...........AGT.A...T.T...G.  20720286
14771    29277032   .A...T.A.C..G-..T..G........TT.GG...........AG..AA..T.T...G.  29276974
14771    38319971   .C.....A.C..--..G..............GG........A..AGT.A..AT.C...G.  38320028
14771    1248046    .....T.A.C..G-.....G....C......GG...........AGG.A...T.T..AG.  1247988
14771    4354576    ......CA.C..G-..G..G...........GG............GG.A..AT.T...G.  4354634
14771    6604346    .......A.C..-G..T..G.A.........GG.......GA..AGT.A...T.T...G.  6604404
14771    12672575   ......C......GA.T.......C......T...                           12672609
14771    13161530   ...A...A.C..G-..T..G...........GGT..........AG..A...T.T...G.  13161588
14771    14873822   .......AGC..G-..T.G............GG...........AGT.A...TTC...G.  14873764
14771    15471926   .....T.A.C..G-..T..............GG...........AGT.A...T.T...G.  15471984
14771    15752746   .......A.....GA.T..G.........T..G...........                  15752789
14771    15960157   .....T.A.T..-G..T..G.........T.G.A..........AGT.A...T.T..AA.  15960215
14771    19471957   ......TG.....G.....G...........G......                        19471994
14771    21615872   .......A.C..G-..T..G...........GG...........C.T.A...T.T...G.  21615930
14771    23871522   .......GGC......T..G............                              23871491
14771    28769318   .......A.C......T.TG...T.......G............                  28769275
14771    30952404   .....T.A.C.TG.-.T..G...........GG......TG...AGA.A...T.T...A.  30952346
14771    32379551   .......A.C..-C..T..G...........GG......T....AGT.A....TT...G.  32379493
14771    35839797   ....A..A.C..G-..T..G...........GG...........TGT.A...T.T...G.  35839739
14771    37045252   .A.A...A.C..-...T..G...T.......GG...........AGT.AA..T.T...G.  37045310
14771    1803812                  ..T..G...........GG...........AGT.A...T.T...G.  1803857
14771    1884118    G......AGT...-.....G...........GG...........AGT.A...T.TA..G.  1884060
14771    2450067    ......CA.C..G-..T..G.......T...TG...........ATT.A...T.T...G.  2450009
14771    2512883    .....A.A.C...-..T..G...........GG......G....AGT.A...T.T...G.  2512941
14771    5721629    .......A.T..-...T..G...........GG....T....A.AGT.A...T.T...A.  5721571
14771    6237970    .......A.C..G-..T..G...........GG.......CT..AGT.A...T.....G.  6238028
14771    6468275    .....T.A.C..G-..T..G...........GG......T.....GT.A.G.T.T...G.  6468333
14771    8581314    .......A.C..G-..T..G...........GG...........AGT.A...T.T...G.  8581256
14771    8965014    .......A.C..G-..G..G...........GG...........AGT.A...G.T...G.  8965072
14771    12691490   .......A.C...-..T..G...........GGA...T......AGT.A...T.T...G.  12691548
14771    13442343   CA.....A.CT.G-..T..G...........GG...........AGT.A...T.T...G.  13442285
14771    13757959   .......A.C..G-..G..G...........GG...C.......AGT.A...T.T...G.  13757901
14771    14885188   .......A.C..G-..C......G.......GG...........AGT.A...T.T...G.  14885246
14771    16010045   .......A.C..G-..G..G...........GGT..........AGT.A..AT.T.....  16010103
14771    16472602   .A..T..A.C.C.-..T..G............G.........T.A.T.A...T.T...G.  16472660
14771    19564865   ..G....A....G-..T..G.......T...GG...........AGT.....T.T...A.  19564923
14771    21401442   .......A.T..G-..G..G............G.....GT....AGT.A...T..A..G.  21401500
14771    22198349   ..G....A.C..G-..T..G...........GG...........AGG.A...T.T...G.  22198407
14771    24987307   .......A.T..G-..T.C............GGA..........AGT.A..AC.T...G.  24987365
14771    34929602   G......A.CT.G-..T..G...........GG...........A.T.A...T.T...GT  34929660
14771    36297926   .......A.C..G-..T..G...........GG......T....AGT.A...T.T...G.  36297868
14771    1940178    .......A.CG.G-..T..G...........GG...........AGT.A...T.T...G.  1940120
14771    2163972    .....T.A.C..-G..T..G...........GG......T....AGT.A....TG...G.  2163914
14771    2464036    .........C..-G..T..G...........GG......TG...AGT.T...T.T...G.  2463978
14771    6132158    ......GA.C..-G..G..G..........C....TG.......A.T.A...T.T...G.  6132216
14771    7331998    .......A.C..G-..TG.G...........G.........A..A..GA...T.T...GT  7332056
14771    7734940    ...A...A.C..G-..T..G...........GG...........AGT.A...T.T...G.  7734882
14771    8881705    .....TCA.C..-G..T..G.......T...GG...........AGT.A...T.G...G.  8881647
14771    11272345   .......A.C..T-..T..G...........GG.........A.AGT.A...T.T...G.  11272287
14771    12543344   .......A.T..G-..TC.T...........GG...........TGG.A...T.T...A.  12543286
14771    12749630   ...A...AGC..T-..T..G...........GG...........AGT.A...T.T...GG  12749572
14771    13226776   .......-.AT.GG..T..G.....C...T.G.A..........A...AC..T.T...G.  13226718
14771    14040912   ...AA..AGC..G-..T.............TGG...........A.T.A...T.T..AG.  14040854
14771    17464951   ......TA.T..G-..T..G.......T...GG...........AGT.A...T.T...A.  17465009
14771    18469100   .......A.C..G-..T..G.......A.T.GT...........ACT.A...T.T...G.  18469158
14771    31799174   .......A.T..--T.T..G.......T...GG...........AGT.A...T.T...G.  31799117
14771    38217889   .......A.C..-G..G..G.......T...GG........A..A.T.AA..T.T...G.  38217947
14771    4216552    ......C....T.CC....G...........C..                            4216519
14771    4968427    .......G.C..-G..T..G...T.......GG...........AGT.A...T.T...G.  4968369
14771    9771201    .......A.C..--.GCC...T..A......GG......A....AGT.A..AT.T...G.  9771258
14771    11084913   ..G....A.C..G-..G..G......T....GG...........AGT.A...T.T...A.  11084855
14771    11133274   ......TA.C..-G..T..G.....CA....GG.....C......GT.A...T.T...G.  11133332
14771    12600379   ....AA.-....G-..T..G.........T.GG...........A.T.A...T.T...G.  12600436
14771    14078625   .......G.C...G..T..............G.....                         14078589
14771    15644548   .T....TG...A.G..T...A......-....G....A......                  15644506
14771    22756480   ...A...A.C..--.GTT.G...........GG...........AGG.A...T.T...G.  22756423
14771    35838403   .......ACT..G-..T..G...........GG....T.......GT.A...T.T...G.  35838345
14771    36229157   .........C..G-..T..G...........GG........A..AGT.A..AT.T...G.  36229215
14771    1154545    ...A..C.----------........AA.T..G..T......GG..T.A..AG.......  1154496
14771    2177195    .....T.A.C..G-..T.C............GG...........AGT.A...T.TC..G.  2177253
14771    4029286    .......A.C..G-..T..G...T.......GG...........A.T.A..AT.T...G.  4029344
14771    7717664    .......A.T..G-..T..G...........GG......T....AGT.A...T.TA..G.  7717722
14771    7962921    C......A.C..G-..G..G.....CA..A..G...........AGG.....C.T...G.  7962863
14771    13571599   .......A.C..G-..T..G...........GG.....T.....AGT.A...C.T...G.  13571657
14771    15825121   .C.....A.CT.G-..T..........T...GG...........ACT.A...T.T...G.  15825179
14771    17831460   .......A.C..G-..G..G.........G.TG...........AGT.A...T.T...G.  17831518
14771    19596650   ....AT.G.C..G-..T..G..........TGG...........AGT.A...T.T...G.  19596592
14771    20966817   .......A.C..G-..T..GCA.........GG...........ACT.A...T.CA..G.  20966875
14771    21166658   ...A...A.CT..-..T..G....C.A....GC...........AGT.....T.T...G.  21166716
14771    21209127   .......A.C..G-..T..G....C...TT.G............A.T.AA..T.TA..G.  21209069
14771    22426038   .......A.C...GT.T.........T....C..C...                        22426000
                                                 \                              
                                                 |                              
                                                 T
14771    26772320   .T..C..A.T..G-..T..G.........T.CG...........A.T.A...TTTC..G.  26772378
14771    26926230   .....T.A.C..-G.CT..G..G.....T..GG...........AGT.A...T.T...G.  26926172
14771    30496201   .......A.A.TG-..TG.G......C....GG...........ATT.A...T.T...G.  30496143
14771    38299720   ......CA.C..-G..T..G......A....GG......T....A.T.C...T.TA..A.  38299778
14771    1260311    .......ACC..G-..T..G....C...A..GG...........A.T.A...T.T...G.  1260369
14771    4082620    --.....A.T..G-..G..G...........GG.....G.....A.T.C...T.T...G.  4082676
14771    5808678    ....AA.A.C..-G..T..G...T.....T.GG...........AGT.A...T.T...G.  5808620
14771    8098073    .......A.C..G-..T..G......T....GG...........A.T.A...T.T...GA  8098132
                     \                                                          
                     |                                                          
                     T
14771    8234047    C......A.C..G-..G..G...........GG...........ATA.A...T.T...A.  8234105
14771    8906541    ....A..A.C..G-..T..............GG...........AGT.A...T.T...G.  8906483
14771    12011734   .......G.T......T..G............                              12011765
14771    12030493   .......A.C.C.-..T..G...........C..........G.AGT.A...T.T...G.  12030435
14771    14362992   .......G..----..T..G...T.......GG...........AGG.A...T.T...T.  14362937
14771    15296789   ...A...A.C..G-..T..G...........GG...........AGT.A...T.T...G.  15296847
14771    15504711   ......T..T.A..A.T..G...........GG....                         15504747
14771    15619307   .......A.C..G-..T..............GGA.........A.GT.A...TGT...G.  15619249
14771    21860209   .......A.C..-G..T..G.....CA....GG.....C.....A.T.A...T.T..AG.  21860267
14771    22670357   .A.....A.C..G-..T.........AG...GG...........AGT.A...T.T...A.  22670415
14771    26426743   .......A.C..-...T..G..T......T.GG...........AGT.A...T.T...GT  26426685
14771    30432111   .......G........T..G....                                      30432088
14771    36732631   .....T.A.T..-...T..G...........GG......T.A..AGT.A...TTT...G.  36732573
14771    768927     .A.....A.C..G-..T..G...........GG........A..AGT.A...T.T..AG.  768869
14771    1505724    ...T............C..G...T..TT...........A..                    1505682
                                                    \                           
                                                    |                           
                                                    T
14771    2328708    .T.....A.A...-...G.G...........GG....T.T....ACG.A...T.T...G.  2328650
14771    3887809    .A...T.A.C..G-..T..G...........GG...........AGT.A..AT.T...G.  3887751
14771    4229560    .......A.T..G-..T..G...........GTA.....TG...AGT.A...T.T...G.  4229618
14771    8148283    .......A.C..G-..T..GC..T.......GG...........AGT.A...T.T...G.  8148341
14771    9737917    A..A...A..----..T..............GG.....C.....ACG.A...TTT...G.  9737862
14771    10899926   .......A.C..G-..T..............GG..A.TC.....AGT.A...T.T...G.  10899868
14771    14486248   ......C....A.GT.G......T.....T..G....                         14486284
14771    15312364   .......A.C..G-..T..G...........GG........A..AGT.A...T.T...G.  15312422
14771    15992992   .......A.TT.G-..T..G....A.T....GT...........A...A...TAT...G.  15992934
14771    18976776   ....A..A....G-..T..G............G....T......AGT.A...T.T...G.  18976718
14771    19891213   .......A.C..G-..T..G......AT.T.GG...........AGT.A...T.T...T.  19891271
14771    22727096   .....T.A.C..G-..T..G...........GGC..T........GT.A...T.T.CAA.  22727038
14771    27492884   .....T.A.C..G-..T..G...........GG...........ATT.A...T.T...G.  27492826
14771    29588323   .......A.C..--.GT.........C....GG......T.A..A.T.A...C.T...GT  29588380
14771    29834461   .....T.AGC..G-..T..G...........G............AGT.A...T.T...GT  29834403
14771    35082281   .A.....A.C..G-..T..G........T..GG...........A.T.A...TGT...A.  35082223
14771    5167949    .....T.A.C..G-..T..G.A.T.......GG...........AGT.A..TT.T...G.  5167891
14771    7132664    .......A.C...-.....G...........GG........A..AGT.T...T.T...G.  7132722
14771    7843139    .A.A...A.C..G-..T..G...........GG........A..AGT.A...C.T...A.  7843197
14771    8762006    .......A.T..G-..G..G...........GG........A...GT.A.G.T.T...G.  8761948
                    \                                                           
                    |                                                           
                    G
14771    14390137   G...A..-...A....T..G.......G.T..G.........G.ATT.T.........GT  14390196
                                   \                                            
                                   |                                            
                                   A
14771    14530259   .....ATA.C..-G..T..G.......T.G.C.......T....AGT.A...T.T...G.  14530201
14771    16500680   A......A.C..G-..T..............GG......T....A.G.T...T.T...G.  16500622
14771    20544512   .......A.C..G-..T..GCA.........GG...........AGG.A...T.T...G.  20544570
14771    23603312   .....---------..T..G..G........GG..........CA.T.A...T.T...GG  23603362
14771    27302053   .......A.C..G-..T..G...........G............AGT.A..AT.T...G.  27302111
14771    29737863   ....A..A.C...G..T..G...T...T....G....T....                    29737905
                                           \                                    
                                           |                                    
                                           T
14771    2962213    ......T......G..TC.G......C...TG...T..                        2962176
14771    4125776    .....A.A.A...C..T..G...........                               4125806
14771    5556845                  ..T..G...........GG...........AG......T.....T.  5556800
14771    7857512    ...A...A.C..G-..G..GG..T.......GG...........AGG.A...T.T...G.  7857570
14771    14442530   ......TT.C.A....T..G.A.T........CA........                    14442571
14771    18094585   .......A.C..--..T..G...T...T...GG....T.T....AGT.A...T.T...G.  18094528
14771    18633893   ......C..T.....AT..G......C.....G..                           18633927
14771    22549801   ......TG......T.T..G......A..A.GG...........                  22549758
14771    26371352   .C..A.T......G..T..G........TT...C...T....                    26371311
14771    26793114   ...T.T...A......G..G.C.TA.A.TG..G......G...A.-..T...G..A....  26793173
                                                           \                    
                                                           |                    
                                                           T
14771    28621204   A.....TA.A.C.G..T...........T..C.......                       28621242
14771    32310032   .......A.C..G-..T..G.A.....T...GG............TT.A..AC.T...G.  32310090
14771    32617378   .......A.C----..G..G...........GGA.....T.A..A.TTA...T.T...A.  32617323
14771    34388623   A....TT....A...GT.GC...T..................                    34388664
14771    35140504   .......A.CT.G-..T..G...........GGT.T......T.AGT.A...T.TA..G.  35140446
14771    35362965   .......T.C...T..G..G...                                       35362943
14771    37017058   ...T...A.C..G-..T...........A..GG......T....AGT.A...T.T...A.  37017000
14771    5915090    .......A.C..G-..G..G...........GGA..........CCT.A...T.T...GT  5915032
14771    20878410   .......A.C..T-..T..G...A.......GG...........AGT.A...T.T...TT  20878468
14771    21093029                         .........GG...........AGT.A...T.T...G.  21093066
14771    24684837                 ..T..G...........GG...........AGT.A...T.T...G.  24684882
14771    25118523   A.TCC.......--..T..............G..C.GT.TT...AGA.A..T...A...T  25118580
14771    26546005   .A.....T.C..G-..T..T...........GGA......G...T.T.A..AT.T...G.  26546063
14771    38383037   .A.....A.C..G-..T..G...........GG....T.....CAGT.A...T.T...G.  38382979
14771    850181     .......A.C..-...G..G...........GG...........ACT.A...T.T...G.  850123
14771    7496970    .......A.C..G-..T..G...........GG...........A...A...T.T...G.  7496912
14771    30786284   .......A.C..G.-.T..G........T..G............AGG.A...T.T...G.  30786342
14771    8995831    ......C...................T....                               8995801
14771    11001662   .....T.A.C..G.-.T..G............G...........AGT.A...C.T...A.  11001604
14771    3998473    .......A.A...-..T..G...........GG...........ATT.A...T.T...G.  3998531
14771    5754518    .....TCA.C...-.....G...........GG...........AGG.T...T.T...G.  5754460
14771    9026736    ...T...A.C..--..T..............GG.........T.AGT.A...T.....G.  9026679
14771    2553017    .......G.C........T..........TGTG....T......AGG.A..AT.T...G.  2553077
                                   \                                            
                                   |                                            
                                   T
14771    9824757    ...A...A.C..G.-.T..G...........GG.......T.T.A.T.A...T.T...G.  9824815
14771    15448754   .....A.A.T..G-..T..G...........GG...........ATT.A...T.T...G.  15448812
14771    21358466   .......A.C..G-..T..G...........GG...........AGT.A...T.T...G.  21358408
14771    22639395   .....T.A.C..G.-.TG.G...........GG...........A.T.A..AT.T...G.  22639337
14771    1079268    .......A.C..G.-.T..G.T.........GG......T..T..GT.....T.T...G.  1079210
14771    13183271   ...A...G.....GA.T.T...........-.G......T....AGT.A.....T...GT  13183213
14771    15660058   .......A.T..G-..T..G...T.................T..A.T.A...T.T...G.  15660000
14771    18364698   ...A...A.C..G-..T..G...........C............AGT.A...T.T...G.  18364640
14771    4970369    ...A...A.C..C-..T..G...........GG...........AGT.A...C.T...GT  4970427
14771    19342772   .A.....A.C...G..T..G...........GG...........                  19342815
14771    7410845    .......A.C..G.-.T..G..C........GG......T....AGT.A..AT.T...G.  7410903
14771    17395085   .......A.C..G.-.T..G...T.......GG.........T..GT.A.CAT.T...G.  17395027
14771    37142799   .......A.T..G.-.T..G...........GG...........A.T.A...T.T...G.  37142741
14771    6031103    .......A.C..G-..T..G............G....A......AGT.A...T.....G.  6031045
14771    7000079    .......A.C..G.-.T..G...........GG......A....AGT.A...T.T...G.  7000137
14771    8077054    .......A.C..G.-.T..G........AG.G..........T.AGT.A...T.T...G.  8076996
14771    18871286   ...A...A....G.-.T..C...........GG....T.T....AGT.AA..T.T...G.  18871344
14771    22932167   .......A.C..G.-.C..G...........GG......T....AGT.A..AT.T...G.  22932109
14771    24383917   .A....TA.C...-..T..G...........GG...........AG.GA...T.T...A.  24383859
14771    37006587   .......G..-..--.T.TG............G......T....ACT.A...T.T...G.  37006531
14771    7446543    .......A.C...-..T..G.A.........GG...........AGT.A...T.T...G.  7446485
14771    14064583   ......CA....G-..T..G...........GG..T.....A..AGT....AT.T...G.  14064641
14771    14443395   ......C....A....T..G.A..........CA.......                     14443355
14771    17667289   .....GC..AGA....T...............                              17667258
14771    20491771   .......A.C..C.-.T..G.......T...GG...........AGT.A...T.T...G.  20491829
14771    24586160   .......A.C..G.-.T..G...A..T....GG...........AG..AT..T.T...G.  24586218
14771    26868133   .......A.C..-G..T..G........T..GG.A..........GT.A...T.T...A.  26868075
14771    35858868   ....A..A.C..G-..T..G...........GG...........A.T.A...G.T...G.  35858810
14771    10514209   ...TA.C......T..T..G............G..A......                    10514168
14771    18361934   .A.....A.C..G-..T..G...........GG...........AGT.CA..T.T...G.  18361876
14771    20552158   .....-....G.---.T............T.GG..T........AGG.A...T.T...G.  20552103
14771    1883179    ......C.....------.G.......GT.....C....A..A.AGT.A...GT.....T  1883232
14771    3180176    .......A.T..G.-.G..G...........GG....T.T..T.AGT.A...T.TT..G.  3180234
14771    8009477    ....A..A.C..G-..T..G...........GG......T....AGT.A...T.T...G.  8009419
14771    11119093   .......A.C..G.-.T..G...G..A..G.GGT..........AGG..C.AT.T...GT  11119035
14771    19134002   .......A.C...G..T..G.................                         19133966
14771    19735976   ....A..A.C...--.T..G...........G.....T.T....AGT.A...T.T...G.  19735919
14771    27278092   .....TT.T.GA....T..G............G......G...                   27278134
14771    35394880   .......A.C..G-..T..G...........G..........G.AGT.A...T.T...G.  35394822
14771    3233425    ....T.C..A......TG.G.A........                                3233454
14771    4822240    A......A.C......T....A......T..                               4822270
14771    5222994    ....A.T......T....GG............G..                           5223028
14771    7929124    ...AC..G....-..CTTC............TG......T..G.AGT.T...T.T...A.  7929066
14771    9211706    .A.....A.C..G.-.T..G.......GT..GG.........T.AGT.A...T.T...G.  9211764
14771    16708902   A......A.C..-G..T..T......TT...GG........A..AGT.A...T.T...G.  16708844
14771    20343619   G............T..T..G.......G...GG.C.........                  20343662
14771    27568851   G...---..A.C....T..G...........GG......T....A.T.A...T.T...G.  27568908
                                   \                                            
                                   |                                            
                                   A
14771    143771     .......A.C..G-..T..G...........GGA.T........AGT.A...T.T...G.  143713
14771    1250313    .......A.TG.---.T..G...........GG....T......ACT.A...T.T...G.  1250257
14771    5266136    C......A.C..G.-.T..G.........A.GG.......G...AGT.A...T.T...G.  5266078
14771    6245702    .......AGC...G..T..G........T...............                  6245745
14771    7001229    .......A.T..G-..T..............GG...........A.T.A.C.C.T...G.  7001287
14771    12045770   ..T....A.C..G-..TT.........T.A.GG...........A.T.T..AGTT...G.  12045712
14771    4076271    ...A...A.C..G.-.G..G...........GG.........G.AGT.C...T.T...A.  4076213
14771    5569559    .......-------..T..G...........GG..........AAGT.A...T.T...G.  5569611
14771    15405429   .......A.C..G.-.C..........AGG.GGA......T...AGT.A...T.T...G.  15405371
14771    17250242   .....TT..A......--.G.C...CA...C..C........T.AGT.AA..G.....T.  17250299
14771    17591929   ....A..A.C.C..-.C..G.....CA....GG......T....AGT.T...T.T...G.  17591987
14771    19154563   ....-----------.T..............GG...........AGT.A...T.T...A.  19154611
14771    20248712   A........C....-.T..G.......T.T.GG......G.A..TGT.A...TTT...G.  20248770
14771    20318167   .....A.A.C..G-..T..G...........GG......T....AGT.A..AT.T...G.  20318225
14771    20647283   .....T.AGC..G.-.T..G...........GG....T...A..A.T.A...T.T...G.  20647341
14771    20748547   .......A.C..--..T..G...........GG......T....AGT.A...T.T...G.  20748604
14771    23182623   .......A.C..T--.T.....G...TT...GT...........AGT.A.....TA..G.  23182680
14771    30864384   .....T.G.C...G..T....A...C.....                               30864354
14771    30920134   .......AGC..--..T..G...T.......GG...........AGG.A..TT.T...G.  30920077
14771    32288521   .......ACT......T.....                                        32288542
14771    32338555   A......A.C..G.-..C.G........T.TGG...C.......AGT.AA..T.T...G.  32338613
14771    1374712    A....A.A.T...-.....G...........GG...........AGG.....T.T...A.  1374654
14771    3827139    .......A.C..G-..T..G...........GG...........AGG.A...T.T...G.  3827197
14771    9747128    ....A..A.C..G-..T..G...........GG...........AGT.A...T.T...G.  9747070
14771    10300341   .......A.C...GA.T..G.......T.T.C.-.....T....                  10300299
14771    11201895   .......ACC..G-..T..G...........GG.........A.AG..A...T.T...G.  11201953
14771    11457966   .......A.C..G-..C..G...........GG......T....A.T.A...T.T.G.G.  11458024
14771    15480149   .......A.C..G-..TT.G...........GG..T........ACT.A...T.T...G.  15480207
14771    16506711   ........CC...GC.T..G.A.........C..........                    16506666
                                                   \                            
                                                   |                            
                                                GGGT
14771    16891050   ...A...A.C..G.-.G..G...G.......GGA.....T....AGG.A...T.T...G.  16891109
                          \                                                     
                          |                                                     
                          A
14771    17963219   C...AG.A.C...-..T..G..........GGG...........AGT.A..AT.T...G.  17963161
14771    18939474   .....T.A.TG.G.-.T..G.AG........GG...C.......AGT.AA..T.T...G.  18939416
14771    20709620   .....----------.T............A.TT...........AGT.A...T.T...G.  20709669
14771    945818     .......A.C..G-..T..G.........T.GG...........AGT.A...T.T...G.  945876
14771    1369415    .........A.C....T..G...T..AT...G............AGT.T..TT.T...G.  1369354
                           \       \                                            
                           |       |                                            
                           G       G
14771    5159263    .......A.CCCCT..T..GA..........G............ACT.A...T.T...A.  5159202
                                   \                                            
                                   |                                            
                                  GG
14771    13184910   .......A.CT.---.G..G......A....GG...........AG..AA..T.T...G.  13184854
14771    14233448   G..A...G..----.AT..............GG......T....AGT.A...T.T...G.  14233503
14771    19019898   .......A.C...--.TT..GT.....T...GGA...T...A..ATT.A...T.T...G.  19019955
14771    19244350                 ..T..G...........GG...........AGT.AA..T.TA..G.  19244305
14771    36919007   .....T.A.T..G-..T..G...........GG.........A.A.T.AA....T...G.  36919065
14771    715118     ------....G.---.T..G...........GG...........AGG.T...T.T...G.  715068
14771    2652109    .........A..T...T..G.CC.........                              2652078
14771    18812289   .......A.TG.G.-.T..G..........TGTA......T...AGT.A...T.T...A.  18812347
14771    19549525   .......G.C...-..TC.G........A..GG...........AGT.A..AT.T...G.  19549467
14771    20316913   ...-...A.C..G.-.T..G.......TT..GGA........T.AGT.A...T.T...G.  20316856
14771    25651035   ......TAT.G.....TC.G...........                               25651065
14771    26304154   ....--...A.C....T..G..G........GG......T...CA.T.A...C.T...G.  26304096
                                   \                                            
                                   |                                            
                                   A
14771    27730026   ....TTTG.A..G..............T...                               27729996
14771    32151933   .......A.C..G.-.T..G...T.CATT..GG...........AT..A...T.T...G.  32151991
14771    7245250    ......----------...........T...GG............G..A..AT.T...G.  7245201
14771    4603398    A.....T......-........GT..AT................A.T.A...G.T.GAAT  4603457
                                     \                                          
                                     |                                          
                                     C
14771    10217408   .......A.C..G-..T..............GG....T...A......AA.AT.T...G.  10217466
14771    11729883   .............G..C..............G...                           11729849
14771    10597368   .......A.CG.G.-.T..G...........GG...........A.T.A.C.T.T...G.  10597426
14771    15985989   .......A.C.....--..G............G...........ACT.A...T.T...G.  15985931
                                \                                               
                                |                                               
                                G
14771    33722229   .....-.......--.T......A...T....G....TC.....AGG.A...GT....GT  33722173
14771    35955567   .......A.C..---.T..G............G........A..AGT.A...T.T...G.  35955511
14771    12651553   .............T..T......T..                                    12651528
14771    1091770    A.G..-...-......G......................T..A.A.T.AA..GG.T....  1091829
                                     \                                          
                                     |                                          
                                    TT
14771    6279419    .......A.C...G..TG...---.......G............                  6279459
14771    14773217   ...A...A.C..G.-.T..G.......T.........T....G.AGT.AT..T.T...G.  14773159
14771    35432812   ...A...T..G...A.G....T....AT....G........                     35432772
14771    36883275   .C.....A.C..TGA.T..G...........GG....                         36883239
14771    9631573    G..T...A.---.G..T..G............GA..........AGT.A...T.T...A.  9631629
14771    31457727   ....A..A.C....--TG.G...........GG....T......AGT.A...T.T...G.  31457670
14771    36050803         .......--.T..G...........T.........T..A.T.A...T.T...G.  36050854
14771    14453126   ......TG...A.G..T..G.T.....A..-.G.........                    14453086
14771    18826476   ......C..A.....AC.....................                        18826513
14771    22082239   ...A..T...G..GC.T......T..A...                                22082268
14771    22532358   A..-..T...GTCT..T..G.....GA.T...G.........T..CT.A..CG....C..  22532299
                                   \                                            
                                   |                                            
                                   C
14771    34167975   .......T.T.A.--.T..............GG...........AGT.A...T.T...G.  34167918
14771    4384457    ......C.....GCA.T.....T.C..A...                               4384487
14771    18502248   .....T.G.A....T.TCGG...........G..........                    18502207
14771    19243338   .......A.T..GGC...G-...........G.....T......AGT.A...T.T...G.  19243396
14771    29983556   G....T.A.C...GA...G-...........G.A.T........AG..A..AC.T...GT  29983614
14771    37980666   .....T.G.C.T.G..T..G...........                               37980696
14771    8701252    .A.....A.C....-.T..G.......T.A.GG....T.T..T.A.T.A...T.T...G.  8701310
14771    13201954   .A..............T..G......C.T.TGG.........                    13201995
14771    36283405   ......----------...T.........TGGGA..........T.T.AA..T.T...G.  36283356
14771    38340902   .....TCT.....T..C...........T...............A.G.A...GG.....T  38340963
                                                   \                            
                                                   |                            
                                                  AG
14771    6138086    .......A.C..C...-..G...........G.......T....A.T.A...T.T...GT  6138144
14771    19225616   .......A.C...G..-..G...........GG...........AGT.A...T.T...G.  19225558
14771    5378558    .......A.C...G..-..G...........GG...........AGT.A...T.T...A.  5378500
14771    31622600   .......A.T.-....T..G...A....T..GG...........A.G.A...T.T...A.  31622658
14771    29901527   C......A.C.-.G..T..............GG...........A.TGA...T.T...G.  29901469
14771    14220705   .......A.C.....--..G...........GG...........AGT.A...T.T...G.  14220763
                                \                                               
                                |                                               
                                G
14771    20720070   ....A..A.C...G..T...............G.........                    20720028
                                        \                                       
                                        |                                       
                                        G
14771    22666320   .......A.C.-.G.....G...........GG...........AGT.A...T.T...G.  22666262
14771    6971       ......T...CA....T......T..A...-.T.G..AC.T...AGT.A..AT.....G.  6913
14771    5684809    ....T.C......T.....G............G......G...                   5684767
14771    12714548   .......A.C..G.C.-..G...........GGA..........AGT.A...T.T...G.  12714490
14771    14027569   .......A......A.G..........T...                               14027599
14771    20953800   ......T......CT.T..G...T.......                               20953830
14771    26769175   ...T...A.C.-.G..T..G...........G....T.......AGT.A...T.T...G.  26769117
14771    33672543   .......G.C.-.G..TC.G.C..........G....T......AGT.A...T.T...G.  33672601
14771    25412738   .......A.C..G.T...GT.A......T....-..........                  25412780
14771    1926221    ......C.....G...C.............                                1926192
14771    37724931   .......A.T...G..TT.G...........GGA..........                  37724975
                                        \                                       
                                        |                                       
                                        G
14771    10310067   .......A.C.T.G..-..G...........GG....T......AG..A...TTT...G.  10310125
14771    4188057    .......G.C.A.G..T..G.........                                 4188085
14771    7217882    ......TA.T..GGT...G.-..........GG...........                  7217840
14771    19288068   .......A.C...G..T..G...T...G...                               19288038
14771    19896572   ......TG...T.GT.T..T.T.........G............                  19896529
14771    37811444   ......C.........T..G.......TT...G..                           37811478
14771    6762947    ...A...A....CGA.C..G............G...........AGT.A...T.--..G.  6763004
14771    5696372    ..........G..G..T..G...TG......                               5696402
14771    17403138   .......T.....GC.T....T.....A...                               17403168
14771    22049769   .....TCT.....G.GG..G.A.....G....                              22049800
14771    23548983   .A.....A.C.-.G..T..G.......TT...G......T....ACT.A.....T...G.  23549041
14771    24204090   ......CT.A.........GGAC.........G..                           24204056
14771    29051563   .A.A.........GAC...G...T...                                   29051589
14771    34296514   .ATA..C.TA......................G..                           34296548
14771    18037930   .......A.C.-.G..G..G...T..CT...GGA......T...AGT.A...T.T...A.  18037988
14771    5614290    .A.....A.C......G..G...........GG...........                  5614333
14771    9693999    ......C..A.-...A................GA....G..C...G..A..ATG...A.T  9693940
                                     \                                          
                                     |                                          
                                     G
14771    30621313   ......C...TT....-----...........G.........G...T.C...G....T.T  30621259
14771    32565060   .....A.A.C......--TG............G...........                  32565101
14771    33285185   .C.....A.C..-...T..G...........GG.........T.AGT.....T.T...G.  33285127
14771    7446240    ....A..A.T..G...-..G........A..GGA..........A.A.A...C.T...G.  7446298
14771    2730780    ....A.TG.....G.....-...........G.........                     2730741
14771    2997847    .......A.C.ATG....GG...........C............AGT.A..AT.T...G.  2997910
                                     \                                          
                                     |                                          
                                  GGGT
14771    17075389   .......A.T..-G..--T.........T..CG...........ACT.A...T.T...G.  17075333
14771    21194603   ....A..A.C..-G..T....A.........G.......T....TCT.A...T.T...G.  21194661
14771    34989235   .......A...CGTT....G...........GG.A.........AGT.A...T.T...G.  34989295
                                                   \                            
                                                   |                            
                                                   G
14771    4415767    ......TG.C...G.GT..G......AG...G.......                       4415805
14771    10431756   .......G.C.AC...TT.............GG....T......A...A..           10431807
                                        \                                       
                                        |                                       
                                        G
14771    17961955   ....T.........A..........CA.............T.T..GT.TA..T......T  17962018
                                       \                                        
                                       |                                        
                                    GGAA
14771    31604238   ....A..A.A.-.G..T..G..........TGG...........AGT.A...T.T.....  31604296
14771    20429555   A..A..T.....--......G......T...GG....T....A..CT.A...T...G..T  20429612
14771    129885     ..GA.T.....A..C.....-.......T..C....C.C...G.A.T.A...GG.A..T.  129944
                                 \                                              
                                 |                                              
                                 G
14771    6512165    .......A.C..-G..T..G.....CA..T.GG......T.C..AGT.A...T.....G.  6512107
14771    9178685    ......TG.....GA.T..G........                                  9178658
14771    18957595   .......G.C...G..T..G...T.......                               18957565
14771    20797573   ......T........CT.G.........                                  20797546
14771    33536180   ......TG..G.C...T...............GA.......A..                  33536225
                                          \                                     
                                          |                                     
                                         TG
14771    36600464   .........A.T....-TTG...T....T..TG........AA.A.T.AT.....AT...  36600522
14771    2504964    .......A.C..GG..-..G......A....GG..T.T...A..A.TCA...T.T...A.  2505022
14771    19131405   ....T.TGT...G.A................G.......T.C..TGT.A...C.T...G.  19131467
                                       \                                        
                                       |                                        
                                     TAA
14771    20138103   .....-G.T.......T..G......C....GG...........A.T.A..ATAT...G.  20138165
                                  \                                             
                                  |                                             
                               ACTT
14771    32527460   C......T.....GT.T..............GT..T...T....                  32527415
                                        \                                       
                                        |                                       
                                       AG
14771    1015471    .......G.C..TT..T............T..G....                         1015507
14771    6268724    .......G.C...G..T..G............GA..........                  6268767
14771    6322966    .....T......C.T.T..G.......T...G...                           6322932
14771    6935067    .......G.C......G..............GG.C........CTGT.A...T.T...G.  6935002
                                \     \                                         
                                |     |                                         
                             GGTT    TA
14771    17494648   ....ATT.......A.T.C......CAT...C............A....C.-T.....G.  17494707
                                                                  \             
                                                                  |             
                                                                  T
14771    17694162   ......T....A.G..C......T...G..                                17694133
14771    33221515   ...........C....C...........T..                               33221485
14771    35844824   ....CATT.....GC..GC.--.......A.GG........                     35844786
14771    14039165   .......G.C...G.CT............T..                              14039196
14771    17390689   .....A.G.C...G..T.T.........                                  17390662
14771    24322407   ...A..T.....C...C.TG..C.....                                  24322380
14771    31324498   ...A.GT.........T.T.............GA......                      31324537
14771    33388740   .......A.C.A....T..C.-.A.GTT.T..G.........T.AGT.A...T.T..CA.  33388798
14771    36729155   .........C.A.G.......A.T....T..                               36729125
14771    4503093    .......A.C..G-..T..G...........GG...........AGT.A...T.T...G.  4503035
14771    9230924    ......C...G.....T...........                                  9230951
14771    9600943    .....T.A.C..G-..T..G...........GG...........AGT.A...T.T...T.  9600885
14771    15326680   ..T....A.T...G..T..............                               15326710
14771    17458531   .............G..T..G...T...                                   17458505
14771    36900619   ......T......G..T..G..............                            36900586
14771    8206661    G......A.C.C.-..G..G...T.......T............AGT.A...C.T...G.  8206719
14771    19369771   .........C..G.C.-..G...........GG....T.T....AG..A...T.T...G.  19369713
14771    1636660    .......T......A.T..G.A......                                  1636687
14771    3688977    .A......G..A...GG..GG...........G......GG...C......A.......   3688918
                           \                                                    
                           |                                                    
                           A
14771    8093172    ....A..-------.....G...........G...G.T......ACT.A...T.....G.  8093120
14771    34394835   .......A.C..G-..T............TGGG...........A.T.A...T.T...A.  34394777
14771    36007787   .....A.A.C..G-..T..G...TG......GG...........AGT.A...T.T.....  36007729
14771    5558718    ...AC.T..AG..G......G........                                 5558690
14771    6256742    .............G..T..G.T....A....GG.....                        6256705
14771    7643179    .......G.C......T..C...........GGA.T.......                   7643221
14771    10312347   ....AA.G.T...G..T..G...T.....T.G.A...T......                  10312304
14771    18583711   ......C......GA.T...CA....A..                                 18583739
14771    19234150   .....---.T.....AT...G..T.....A..............AGT.A..AT.T...G.  19234092
                                      \                                         
                                      |                                         
                                     CT
14771    22638334   .A...TC..C...G..T......T..A..                                 22638362
14771    28452651   C...A..A.T...G..T..G...........                               28452681
14771    32445981   ......TA...C.GA.T...............                              32445950
14771    34652806   .....T.A.C..G-..T..G...........GG..TT.......A.T.A...T.T...G.  34652864
14771    1685732    .......A.T.A..T.T.G-...........GG.....G...                    1685692
14771    21658870   .......A.C...GA.T..G..TT.......GGA.......A..                  21658914
                                          \                                     
                                          |                                     
                                          C
14771    37270806   .......G........T..G.......A..............                    37270847
14771    8626615    .......A.C...G.C..G-...........GG...T........GT.A..AT.T...G.  8626673
14771    22313933   .......A.C..GG....G-...........G............AG..A...T.T...A.  22313991
14771    22716693   ..........G.T.A...........T......A...                         22716729
14771    13005612   .......A....C.T...G-...........GG...........AG..A...T.T...G.  13005670
14771    30903667   .......A.C.TG.T...G-...........GG....T......ACT.A...T.T...A.  30903609
14771    17283220   ....A..A.C..G.T..GG-...........G............AGT.A..AT.T...A.  17283278
14771    19046809   .......G..T....-----...........GGA..........AGT.A.....T...G.  19046863
14771    22237784   .....A.A.C....T...G-...........GG.A.........AGT.....T.TA..G.  22237842
14771    25071843   .......A.C..GCT...G-...........G............AGT.A...T.T...T.  25071785
14771    35808124   ....A..A.C..G.T...G-........T..GG...........A.G.A...T.T...G.  35808182
14771    36228468   .......A.T..G.T...G-...........GG.....C.....AGT.A...T.T...G.  36228526
14771    5382880    .......A.T..TG.G..G-...........GG...........AGT.A...T.T...A.  5382822
14771    22314617   ..G....A......A.T...........A..                               22314647
14771    25006528   ....--...A.C....TT..............G......G....A.T.A...T.T...G.  25006470
                                        \                                       
                                        |                                       
                                        G
14771    30732192   ......CG.-...-....G-...........G.......G....AGT..A..T.T...G.  30732248
14771    1125871    .....T.A.C.AG....GG-...........GG...........AGT.A...T.T...G.  1125813
14771    1488936    .......A.C..GGC...G-...........GG........A..AG..A...T.T...G.  1488878
14771    11792773   .......A.C..G.-.T..G...........GG......T....AGG.A...T.T...G.  11792715
14771    15804479   .......A.C..T.T...G-...........GC......T....A.T.A...T.T...G.  15804421
14771    18692134   .A.....TTC..G.T....-...........GG..G......TCA.T....CT.T...G.  18692192
14771    20858356   .......A.C....T...G-...........G....G.......AGT.A...T.T...G.  20858298
14771    29228888   .....--....A..C.T.........A.T..G.......G....A.T.A...T.....    29228943
14771    19082152   .......A.C.TG.T...G-............G...........TGT.A...C.T...G.  19082210
14771    22638209   ......T....A.GA.TC......A.......G.........                    22638167
                                                    \                           
                                                    |                           
                                                    G
14771    5402347    ...CA..A.T..GG.....-..........TGG....T......A.TGA...T.T...G.  5402405
14771    16259083   .......A....G.T...G-...........GT..T........A.T.A...T.T..AG.  16259141
14771    18754773   .......A.C...G....G-...........GG....A.T..G.AGT.A...T.T...GT  18754715
14771    25341001   .......A.C.AG.T...G-............G......T...A..T.A...C.T..CGT  25341059
14771    31461295   .......GGC....A...G-.....G......G...........AGT.A...T.T..AG.  31461237
14771    1690017    .......A.A...TT...G-...........GC........C..AGT.A...T.C...G.  1690075
14771    5590149    ...T.........                                                 5590161
14771    8964281    .......A.CC.G.T....-...........GTA...T......A.T.A...T.T...G.  8964223
14771    12680216   .....A.A.C...G..T..G.......T.T.G............                  12680259
14771    12897234   .......A.TG.T.T...G-...........GG........AG.A.T.A..AT.T.....  12897292
14771    18276694   C......A.CC..G....G-...T...T..T.G...........A..TA...T.T...G.  18276752
14771    19565461   ......TG...A....T.........                                    19565436
14771    24186696   .......G.C.....-----...........GGA.....T....AGT.A...T.T...GT  24186642
14771    26607175   ...A..C......GA.TG--.......T...........G..G.C.T.A...T..T..TG  26607118
14771    32397056   ..G....A.C..GG.....-...........GG......A..G.AGT.A...T.T...G.  32396998
14771    2273944    ......CA.C....T...G-..T........GG...........ATT.A...T.T...G.  2273886
14771    4420769    .......---.A....----...T.......GG...........AGT.A...T.T...G.  4420821
14771    18399819   .....T.A.C.T.CT...G-.......T...G............AGG.A..AT.TA..G.  18399761
14771    19407137   .A.....A.T..GTT...G-............GA..........AGT.A...T.T...A.  19407079
14771    33684454   .......A.C..G.T...G-...T..T....GG...........AGTGA...T.....G.  33684396
14771    37119630   .......A.T...G..T..G.......T.TT..A.......                     37119589
                                                         \                      
                                                         |                      
                                                         T
14771    1877422    .......A.C..G.-.T..G....C..A...GGC..........AGT.A...T.T...G.  1877364
14771    3987014    ...A...A.C...GC.G.C-...........GG...........AGT.A...T.T...G.  3987072
14771    6282966    C......A.C.AG.T...G-...........GG.........G.AGT.A.....T...A.  6283024
14771    16078477   .....A.T.....G..T..G...........G..........                    16078436
14771    19867831   .......A.TG.G.T...T-......A.T..GG...........TGT.A...T.T...G.  19867889
14771    20959173   ....T..G..----.....-...........GG...........AGT.A...T.T...G.  20959119
14771    23595392   ....TTT......GC.T.........                                    23595417
14771    27688788   ......T....A..C.G....A.T....T....-......                      27688750
14771    33017339   C.....TG.C....T.T.G....TG......CG......G....                  33017296
14771    33286369   ......CA.C..G.T...G-...........GG...T....A..AGA.A...T.T...G.  33286427
14771    35801378   .......A.C..G.T...G-...........GG...G.GT....AGT.A...T.T...G.  35801320
14771    5267799    ...A...A.T.....GT..G......-----.G........T..AGG.A...T.T...G.  5267745
14771    10476930   ....A.C..C...G..G..G.C.....T..-........                       10476893
14771    12963728   A......A.C..GGA...G-...........GG..........GAGT.A...T.T...G.  12963670
14771    17948119   .......A.C.A.G..C..G.......T..TGG.A.......G..G..              17948072
14771    34731395   ..T..T.A.C.A......G-...........GG.....T...A.AGT.AT..T.T...G.  34731336
                                 \                                              
                                 |                                              
                                 G
14771    35882835   .......G.C......T..............GG...........A.T.A..AT.T..AG.  35882775
                                        \                                       
                                        |                                       
                                        G
14771    37243420                     .................G...A.---C.....AA........  37243461
                                                                         \      
                                                                         |      
                                                                       AAG
14771    7037139    .A..A..A.C..G.T...G-..GT.......GG...........AGT.....T.T...G.  7037197
14771    7272659    ..G....A.TG..G..T..G.A.....TT..GG.....C.....AGT.A...-.T...G.  7272718
                     \                                                          
                     |                                                          
                     G
14771    11168197   .....TT...G...A.T....A.....-..TG.......T..                    11168237
14771    23022426   ....T...T......CTG.........-......C..                         23022391
14771    1762206    .....TC.C.....TC...GC.....C.....                              1762175
14771    2684735    ...T..C......G.A..GT..G.....                                  2684762
14771    3007727    ....A.TG......T.T..G......                                    3007752
14771    7674540    ..G...CA.....G..T..G.....................                     7674580
14771    15279931   .....T.A.C...G..T..G...........                               15279901
14771    17229642   .....G.A.C..GTT...G-...........GG...........AGT.A...T.T...TG  17229700
14771    17488307   ...AA.-.....G.T...G-...........GG........A..AGG.A...T.T...A.  17488249
                              \                                                 
                              |                                                 
                              T
14771    18052460   C....A.AGC..C.T...G-...........GG....A......AGT.A...T.T...G.  18052402
14771    18790472   ...A...A.C..G.T....-...........GG.........A.AGT.AA..T.T...G.  18790414
14771    25640653   .......A.C.AT.----.G...T....T...T...........                  25640614
14771    36631595   ...A...A.T..GG.CT............T.GGA..........---.....T.C...G.  36631651
14771    36695664   .A.....A.C......T..GC...........G...........                  36695621
14771    36742214   ......TG.A......T..G..G....T...                               36742184
14771    8867972    .......AGC....T....-...........G.......G....AG..AA..T.T...G.  8867914
14771    18041845   .A....CT.....G..TGG--.......T...G......T..G.TGT.A...........  18041902
14771    23244165   .......A.C..G.T...C.-..........GG..T.T.T.....GT.A...T.T...G.  23244223
14771    34833426   .......A.T..T.-.T..G.C.........TGA..........CGG.A...T.T...GT  34833368
14771    8019329    .....TGA.C...G....G-...T....A..GG...........ACT.A...TGT...G.  8019271
14771    9293100    A..T...--.G...A.G..G....................G.G..CT.C...T..A...   9293044
14771    27790375   ......CT..G..G.............TT..-------....G.TT..A..........T  27790427
14771    2783947    .A.A...A.C..G.T...G-...........GG...........AGT.A...T.T...G.  2783889
14771    12730910   .......A.C..--------.......T...GG............GT.A.A.T.T...G.  12730859
14771    18234777   ....A..A.T.TC...----..T....T...G............AG..A...T.T...-A  18234722
                                              \                                 
                                              |                                 
                                              A
14771    4744474    ...A.TC.........T...............                              4744443
14771    6988564    .A.A..-...T.G..G----......A...............AAAGT.....T....A..  6988510
14771    9154263    ......T....CC.A.T..GCC.TG....---...A........T...AA..G.......  9154319
14771    13725192   ......CTT.......T..G.......T...                               13725162
14771    22596052   .......-.AT.GG..T..G......A..T.GG..G........A.T.A...T.T...    22596108
14771    24030095   .......T.T...G.CT..G........                                  24030122
14771    4154119    .A.....A.C..GGC...G-...........GG........AT.AGT.A...T.T...A.  4154177
14771    2024352    ......C....C.......G......                                    2024327
14771    2324426    .......A.C...G..                                              2324441
14771    5052331    ....AAT.........T..G.....                                     5052355
14771    15516813   .......G.C...G..T.........                                    15516838
14771    18649314   .............CA.G..G...G..T.....                              18649345
14771    23944065   ...A...A.CT..G..T..G..........-.............AGT.A...T.T...G.  23944007
14771    34006518     .....A.C......T.........A.....G...........A.T.A...          34006567
14771    1630291    .......A.TT.....-----..........GG.........G.AGT.A...T.TA..G.  1630345
14771    6316584    .......A.C..GTT...G-....C......GG...........AGT.A.G.T.T...G.  6316642
14771    13883999   ....A..A.C..GGC...G-...........GG...........AGT.A...T.T...G.  13884057
14771    30493606   G....A.A.C.A..T.----.TG.....T..G............AGT.A.....T...G.  30493551
14771    930607     ......C..A...GT....G...T...-.T.T.A........                    930567
14771    1142277    ..G....G.T......-----...........G....                         1142246
14771    8275147    .......G.C...G.C...G...........G.A.......A..                  8275194
                                     \                                          
                                     |                                          
                                  CTTT
14771    563138     .......A.C..GGT...G..-.....T....G...........AGT.A...T.T...G.  563196
14771    19260064   .......A.C..G.T...G-...........GG............GT.A...T.T...G.  19260006
14771    2324929    ......TG...-....T..G..C......A.GGC..........                  2324887
14771    35125991   .......A.T..GGT...G.-...........G...........ATT.A...T.T...G.  35125933
14771    11769058   .....T.A.C..G.T...G-...........GG...........                  11769100
14771    19656562   .......AGC..GG....G-.......T...G............                  19656520
14771    32508598   ....A.TG...A.G.....G........T..GG.........                    32508643
                                    \                                           
                                    |                                           
                                 TAAA
14771    6597567    ......TG..G.....T.............                                6597537
                                   \                                            
                                   |                                            
                                   A
14771    23525677   .....G.G.T......-..G...........                               23525707
                                \                                               
                                |                                               
                                C
14771    1313794    .......A.T..G...T..G........T..GG.C..T......                  1313751
14771    6818758    ...........A....T...A..T.....                                 6818786
14771    16429357   .......T...A.G....C.........                                  16429384
14771    31335758   ......T.....C...T...A..........                               31335728
14771    4835876    .....TCA.......-----............G........A..ACTTA....TT...A.  4835930
14771    37772894   .............GA.T..G.....CA...TTG........A.A.T..-...GTG.....  37772835
                                                               \                
                                                               |                
                                                               A
14771    7886277    .......G....T...T..G...........GG.C..........GT.A...T.T...    7886346
                             \                                                  
                             |                                                  
                    TAATGTTTAAGT
14771    13883189   .......A.C.C.TT...G-...........GGA..........                  13883147
14771    33374638   ....A..A.C.TG.T...G-...........G............                  33374596
14771    35947370   .......A.C..G.T....-........T..GG..T........                  35947412
14771    35995241   A....T.A.C..--..T..G...................                       35995277
14771    1458409    ....T.C......G.C...C.......                                   1458435
14771    5690419    ..T.C....T...G.........G.....                                 5690391
14771    15855664   ......C......G..T..G..T....                                   15855690
14771    18804058   ....T.C......G...T........                                    18804083
14771    21444246   ...A..T......G.G...C............G......                       21444208
14771    22728206   ....A.T...G..G.CTG.....A.......GG...........AGA.A...T.....    22728147
                                            \                                   
                                            |                                   
                                           GA
14771    26923171   .....T.......G..T..--...........G....T...A..A.TGA...C.T...G.  26923228
14771    36088395   ................T..G...T.......G...G...T....                  36088352
14771    10741425   .............G..T..G.............C.....                       10741463
14771    2791749    ...A.TT..C......T.........A....                               2791779
14771    8609731    ......C..A...TA.T..GA......T..C.G.........TG.TA..CA..-..G...  8609790
                                                            \                   
                                                            |                   
                                                            G
14771    15320850   .....TC..TGA.TA............A...........G..A...                15320895
14771    21342246   .......G..CAT...G.......C.......                              21342277
14771    27488639   .......A.T.A....T.GG........T..GG......T..                    27488598
14771    29903927   ......C....A.GA..T.....T...                                   29903953
14771    14005471   C......A.C..-G..T..............GG............T..CC.-T.T...G.  14005529
                                                                \               
                                                                |               
                                                                G
14771    4433342    ...A...A.C..G-..T..............GG...........                  4433300
14771    10975503   --....TT........TT..A..G....TTG..............GT.....C......T  10975562
                                            \                                   
                                            |                                   
                                           GT
14771    33626222   ......T......G..--C....T.......G..CG....T.A.AG..A..AT.T...G.  33626165
14771    36904883   .......G.C.....--.TG...T....T..GG..G.........                 36904841
14771    22823602   ..T....A.AT..G.AT.........A....GG............                 22823558
14771    14496561   ...TA..A.T...G..T..G.......G................                  14496605
                                                \                               
                                                |                               
                                                T
14771    15856616   A.....C.......A.G.....G....T.T............G.T....CA.-.......  15856675
                                                                  \             
                                                                  |             
                                                                  T
14771    32258709   .......G.CCA....T..G..........-.G.........                    32258669
14771    37350384   ...A.........G..T..G.........                                 37350412
14771    8203413    .......A.C..GGT.G..G...........G.......A....                  8203459
                                      \                                         
                                      |                                         
                                    TGG
14771    7986176    ......CT......A.T.T........                                   7986150
14771    23172358   .............GT.T..G.......T..                                23172387
14771    3155115    ....TTC......G.CCT.--..-G......GGA......T...C.T.A..A.......T  3155171
14771    4835212    .....A.G.CG....CT..C.....GA............                       4835250
14771    35188522   ......TA.C...T..T..G.A.........GG.A.....T...                  35188565
14771    37151007   ......T....A..C.TG--...........G...........                   37151047
14771    4302113    .....TT..T....CCT...........                                  4302140
14771    7094862    ..G.T.C.............C.CG.........                             7094894
14771    16127627   .....T.T..G..G..T..T........                                  16127600
14771    19308223   .A....TG.....G..G....T...C..                                  19308250
14771    20120497   ......C...G..C.CT..G.......                                   20120471
14771    32131020   .....TT..T.A....T...........                                  32131047
14771    33813347   ....ATC..........---------......GA..T........GTTA...G....A.T  33813397
14771    9768182    .......A.C..-T..T..G........T..GG............GT.A...T.T.....  9768124
14771    10125336   .......A.T...G..T..G...........GG...........                  10125293
14771    31355724   .......A.T..G...T..G........................                  31355767
14771    2977623    .........C..-G..T..T...........GG......T..G.AGT.A...T.T.....  2977681
14771    17553289   .......-.A.A.G..T..G......T.A..GG...........AGT.A...T.T.....  17553348
                                            \                                   
                                            |                                   
                                            T
14771    9386101    GT.....A.C....T.T..G.........T..G...........                  9386145
                                 \                                              
                                 |                                              
                                 G
14771    19105726   CA.....A.C...--G...G...........GG...........                  19105767
14771    5824080    .......A....GGA.T..G...........GG.......T...                  5824123
14771    10327299   .......A.T.AGG..T....T.........GG...........                  10327256
14771    35746215   .AT....A.C..-...T.........A....GG........T..A.T.A...T.T...G.  35746157
14771    1515506    ...A...A.T.C.G..T..............GG......T....                  1515463
14771    3898403    ....C..A....TG..G......T.......GG...........                  3898360
14771    4318006    .......A.T..GG..T..............GG......T....                  4317963
14771    2963952    .......A.T..GG..T..G...........GG...........                  2963995
14771    10248947   ....--...A.C.G..T..G...........GG....T..T.....T..C...         10248997
14771    36365627   ...........AT...T......-..A.....GA........                    36365587
14771    11771293   ....A.C......GT.T..G..T.....TG.GG.........----T.A..AG....T..  11771348
14771    20379303   .......A.C..-G..T..G.....A.....G.A..........AGT.A...T.T.....  20379245
14771    6087283    .......A.T.AGG..T..G...........GG...........                  6087326
14771    11144090   .......A.C..-G..T..G..TT.A.....GG......T....AGT.A...T.T.....  11144148
14771    23141766   .......A.T..GG..T..G.A.........GG.........                    23141807
14771    4153197    A.....C.TA....T.TC.C............G.........G.----A..A......AT  4153252
14771    10837880   .......A..G..G..T.GGCA..........G......A....                  10837923
14771    19059237   .....T.G..----..T..G...........G............                  19059198
14771    6939021    ......TG.........                                             6939005
14771    8132889    .......A.C...GC.T..G.......-...GGA..........                  8132847
14771    8378387    .......G.C......T..G.......                                   8378361
14771    9219912    ....A.T......G..T....                                         9219892
14771    19033229   .....A.AGT...T..T............T.GG..T........                  19033273
                                 \                                              
                                 |                                              
                                 G
14771    4087111    .......A.T..GGA.T..G....C.C....GG..T........                  4087068
14771    24006417   C..A...A.C.....-----......C....GG....T......                  24006379
14771    31392549   ....AT.A.T..GG.AT..G.........T..G...........                  31392506
14771    7245589    .A...TT......GA.G.....CT........G.........                    7245630
14771    19581759   ....T.CTG....G..C...C.GT...T....G.........                    19581800
14771    7926874    .T..A..TG.......T.........                                    7926899
14771    16279081   ....A..A.C..GG..T..G......AG...G............                  16279124
14771    18252593   ...T.....A...G..TTTG...........                               18252562
                                 \                                              
                                 |                                              
                                 G
14771    28820949   ...T.TT..A..T...T.........-.....G.....C....                   28820908
14771    34526597   ....T..G.C................A....GG......G....                  34526640
14771    3572596    ..G....G.C...--.T..G.......T...                               3572568
14771    19628404   .......A.T.AGGA.T..G.......T...GCA..........                  19628447
14771    30851579   .......A.T.AGG..C..G...........GG...........                  30851622
14771    34921726   .A...T.A.C..GGT....G.........A.GG...........                  34921769
14771    36119436   ......CG.A....T....G..G.....T.--............                  36119478
                                 \                                              
                                 |                                              
                                 G
14771    36422002   .C.....A.C...GA.T..G.......                                   36422028
14771    4815269    .......A.C..T......-...........GG............TT.A...C.T..A..  4815327
14771    8772788    ....C..A.C..-.T....G......T...TG........                      8772750
14771    17149089   ............C.A.T..........-....G....T...T..C.T.....          17149039
14771    6874972    .....G.A.CG.--..T..G.........G.GG............TT.T...T.T...G.  6874914
                                                                \               
                                                                |               
                                                                A
14771    7344085    .......A.C..--..T......A.....T.GG....T......                  7344126
14771    9701738    .......A.C..-G..T..G...........GG......T....AGT.A.....T...G.  9701797
                                            \                                   
                                            |                                   
                                            T
14771    11132251   .........C..--..T..G.......TT..GG...........                  11132210
14771    2145670    ..G....A.C.-....T.........T..T.G..........TCA.T.A.....T...    2145614
14771    3901107    .......A.C..-G..G..G.........TGGGA..........                  3901065
14771    27114916   .....A.A.C.-....T..G...T....TT.G............AGT.A...T.....    27114972
14771    30734652   ...A.....C.A.G..T..T..........T.G..T.........GA.....          30734705
                          \                                                     
                          |                                                     
                         AG
14771    23727909   .......G.A..--..TG.G...........GGC...........GA..T.AT.....G.  23727851
                                                               \                
                                                               |                
                                                               T
14771    9457091    .....GT.....C...G....                                         9457071
14771    10878180   .......A.C......T..............GG...........                  10878223
14771    898156     .......A.CG.--..-..G.........T.G.....T...A..                  898116
14771    9001275    .......A.C..-G..T..........-GG..G......T....AGT.A...T.T...G.  9001332
14771    14373843   .......G.C...G..C..G...T......TGG.....C.....                  14373887
                                \                                               
                                |                                               
                                C
14771    28715966                 ..T..............GG............T..A...T.T...G.  28715914
                                                               \                
                                                               |                
                                                         TAGTAAG
14771    32402213   .....T.A.C..--.GT..GG...........CTG..........                 32402255
14771    5119180    ....T..A..T.....TG.........-....CA.....T..                    5119140
14771    5162498    ...A.A.A.C..--.CT..G..G.....T...G...........                  5162539
14771    9148815    .....TT....TG--------...........G...........A...A.G..G....G.  9148764
14771    11838660   ......C..A.........TA....                                     11838636
14771    14516388   ....C..A.C..--..TGTG.T.........GG........A..                  14516429
14771    18096460   .......A.C..G.T...G-....C......GG...........AGT.A...T.T...G.  18096402
14771    5119723    .......A.C..--------...T.......GGA..........A.T.A..AT.....G.  5119774
14771    30552463   .......A.C...G..T..G............G...........                  30552507
                                              \                                 
                                              |                                 
                                              T
14771    31410561   ....C.T...GC.G..T..G..T.....G...G....A...                     31410521
14771    8123434    .......A....--..T.GG...T.......GG...........                  8123475
14771    11773495   .....TT...GTC...T...........T...G......                       11773533
14771    20092955   .......G.TG.--..T..G...........GG.....T..A..                  20092914
14771    27670730   .....-.T....GG..T..GC..--......C............AGT.A...T.T...G.  27670673
                              \                                                 
                              |                                                 
                              C
14771    9731772    .......A.C...GC.T..G......                                    9731747
14771    11028062   A.....C.C....G..T..T...                                       11028084
14771    12276844   C.....C...-.....TT...C...-.TT............AG.A...A..AG....AA.  12276786
                                        \                                       
                                        |                                       
                                        G
14771    3563196    .......A....-G..T..G.......T...GG...........A.T.A...T.T...    3563140
14771    5122714    ......TA........T..G...........                               5122744
14771    8274763    .......G..TT....-----......T....G...........                  8274801
14771    9322451    G......A.C..-G..T.C...........C.G......T....A.T.A...T.T...    9322395
14771    4446953    .......A.C..-G..T..G.........T...A.......A..AGT.....T.T...    4446897
14771    15992611   ......TA........T..G......A..T.GG......T......A.A..TT.T...A.  15992550
                                                   \            \               
                                                   |            |               
                                                   G            A
14771    38438409   ......-..ATA.G..TG.G...........GG...........A.T.A...          38438459
14771    1019954    ......TG..T.-.C.T..........-...TG..A...T....TG......TT....G.  1019897
14771    7917777    .......A.T..-...T..G....C.A.T..GGA..........A.T.A...T.T...    7917833
14771    15939570   .......A.C..-G..T..G...........GGA..........                  15939528
14771    516717     .......A.C.-.G..T..G........TT.GG........T..AGT.....          516667
14771    16420023   .......G.C..-G..G..G...T.....A.GG.........G.AC..A...T.T...    16419967
14771    8972214    .......T.CT.-G..T..G........T..GG...........AGT.....T.T...    8972270
14771    9457802    ......CTG.G.....T.....G................T..                    9457843
14771    18248466   .......A.C..-G..T..GC.......TT.GG...........AGT.A...T.....    18248522
14771    20704582   .......A.C..--..T.TG.....GAA....G...........                  20704541
14771    23295649   .......A.C..G.T...G-...T..A....GG...........                  23295607
14771    30963004   ...A...A.C..-G..T...G..........GG......T....A.T.A...T.T...    30963060
14771    735783     ...AA..T.C...G..T........CAT...GG...........                  735740
14771    6260021    .A..A.T......G..T....A.....T...TG............G....A.-.......  6259960
                                           \                       \            
                                           |                       |            
                                           A                      TA
14771    8596030    .......A.T..GG..T..G...T...T...GG...T.....                    8595989
14771    15382377   ...A...A.C..--..G..G...........                               15382349
14771    19574099   ....A.T.G.....------.A.....................                   19574135
14771    33942632   .......G.C......T..G............G...........                  33942589
14771    1603625    ..G.C...TT.............T.......GG...........                  1603582
14771    7262494    ............TT..TT..G.GG.....A.G............---.......C...G.  7262554
                                             \                        \         
                                             |                        |         
                                             G                      GAT
14771    17625009   .......A.T..GG..T..G...........GG..G.T....                    17625050
14771    1598735    .......ACC..-G..T..G.A..C...A..GT...........AG......T.T...    1598679
14771    3103483    ......CA.C..-G..T..G........TA.GGA......G...AGT.....T.T...    3103427
14771    36880705   ......C......G.CTT.G.....CT...............                    36880746
14771    3432863                  ..T..G...........GG...............A...T.T...G.  3432915
                                                                  \             
                                                                  |             
                                                            TAAGTGT
14771    5786931                  ..T..G...........GG............T..A...T.T...G.  5786879
                                                               \                
                                                               |                
                                                         TAGTAAG
14771    8588758    .A...T...C..-G..T..G...........GGA.......A..AGT.....T.T...    8588814
14771    15530462                 ..T..G............G............T..T...T.T...A.  15530514
                                                                \               
                                                                |               
                                                          AGTAAGC
14771    22629926   ...A..TA.TG.--..T..G.....A.....GG..........                   22629886
14771    8703055    CC.T...G.T..GG..TTG........T....G...........                  8703099
                                        \                                       
                                        |                                       
                                        G
14771    12116883   ......CA...A...A....A....                                     12116859
14771    19698905   .A.....-----..CAT...........T..GG....T...A..AG...A..T....     19698956
14771    27722557   .TG....A.A..GGT.....-..T.......GG............GT.A..AT.T...G.  27722499
14771    30890715   ..G..T.A.CG.--..T....A.........C.....T....                    30890676
14771    3517125    .......G..----..T..............G............CC..A...          3517172
14771    19508092   ...A...A.C..G.-.T..............GG..........                   19508133
14771    3927680    .......A.T....-.T..G...........GCA..........                  3927722
14771    26450279   .......A....-G..T..G...........GG.....C..AG..T.T.T..C....     26450224
14771    32537391   .......A.C..G-..T.C............G............AG..A...T.T...    32537447
14771    7563935    ....A..A..----T.T..G...........GG...........                  7563896
14771    14383060   .A.....G..----..T...A..T.......GG...........                  14383021
14771    18963040   .......A.C..--..T..G...........GG...........                  18962999
14771    20769798   ......T..C...G..T...........T...G......T....                  20769841
14771    28152597   .......A.C..G.-.T..G........T..GG...........                  28152639
14771    15354686   ....AT.A.C..G-..C..G...........GG......T.....GT.A.....T...    15354630
14771    22497290   C......----.....T..G...........GG.........                    22497327
14771    6428629    .......G..----..T..G...........G...T........                  6428668
14771    8517764    .....T.G..----..T..G...........G.....T.G....A...A...          8517811
14771    19209203   ....A..A.C..G-..T..G...........GG......A.....GG.A...T.T...    19209147
14771    22627602   ...A...A..----..T.........A....GTA..........                  22627641
14771    33471678   .....T.A.C..GG..-..G...........GG.C.........                  33471636
14771    14362448   .......G..                                                    14362457
14771    23844864   ....A..A.C..G-..T..G............G...T.......A.T.A...T.T...    23844920
14771    26985076   .......A.C..G.-.T..G.A...CA....G.......A....                  26985034
14771    38200576   A....T.A.C..G-..T..G...........G.........T..A.T.A...T.T...    38200632
14771    16191658   G......A.C..C-..T..G...........GG...........AG..A...T.T...    16191602
14771    412545     A..A...A.C..-G..T..G........T..G..........                    412585
14771    2448232    .......A.C..G.-.T..G......A....GG...T.......                  2448274
14771    9537991    GA....T....-..T....C.........                                 9538018
14771    14746316   .......A.T...-..T..G.A.T.....A.GG...........A.T.T...T.T...    14746372
14771    16716655   .......A.TG.T.-.T..G...G.....T..G......T..                    16716615
14771    30762074   ....A..-........T..G...........GG....T....T..                 30762031
14771    33453914   .C.....A.C..G.-.T..G...T..A....C............A.T....           33453863
                                                       \                        
                                                       |                        
                                                      CA
14771    14435940   ...........A.G.GG.....                                        14435919
14771    26327768   ......GA.T..G-..T..C...........GG.........A.AGT.....T.T...    26327824
14771    30881546   ....A..A.C..-G..T..G.........T.GG......A....AGT.A...T.T...A.  30881484
                                                \                               
                                                |                               
                                             CTAG
14771    31493484   ......T.T.......T..                                           31493466
14771    5602540    ..T.C.....-....G...GA......T..TG..........T..TA..TG.T.T...G.  5602601
                        \            \                          \               
                        |            |                          |               
                        A            G                          A
14771    2274230    .T.....A..----..G...........T.TG...T....T...AG..A..AT.....    2274284
                      \                                                         
                      |                                                         
                      C
14771    4108108    .T....C.......                                                4108121
14771    18189158   ......T.TTT.....T.......-......                               18189187
14771    23808005   ....ATC...........G.......                                    23808030
14771    2503803    ......C..A...T.GG.........A.AT..G.....                        2503840
14771    3053091    ......CA.C...-..T..G...........GG.CT.........GT.A...T.C...    3053035
14771    5968267    ...A..TG...A.G..C..G........T..GG....T......                  5968310
                    \                                                           
                    |                                                           
                    T
14771    14567363   ...A..T...G.GGC....-.....CA.................A.T..A.AGG......  14567421
14771    15111110   ....AT.A.C..--..T..G...........G..C....T....A.G.A...T.T...    15111165
14771    22182012   .....T.G.T...GA.T..G...........G.A.......                     22182052
14771    26798189   .....ATAT.......T..G...........GG.........                    26798236
                                  \                                             
                                  |                                             
                             AACAGG
14771    14313157   ......C......G..T............A..CAC...C...----..A......A....  14313102
14771    18517708   ....T.----...G..T..........T...GG...........                  18517669
14771    1756153    .......A....G-..G..G...........GG...........AGT.A...C.T.....  1756212
                                                                             \  
                                                                             |  
                                                                             G
14771    8945973    .......A.C..G-..T......T.......G............                  8946015
14771    38250776   .......A.A..G-..T..............GG...........                  38250734
14771    1621651    .......G.C..TG..T..G...........G...........                   1621609
                    \                                                           
                    |                                                           
                    AGA
14771    4422177    .......A.T.C..-.G..G.A.........GG............G..A...T.T...    4422121
14771    30836246   .......A.TG.G.-.T..G.....C.....GG............GT.A...T.....    30836302
14771    17951355   .......A.C..G-..T..G............G...........                  17951397
14771    19043037   C......A........T..G.........T.GG...........                  19043081
                                            \                                   
                                            |                                   
                                            T
14771    771422     .......A.C.-T...T..G.......-...G.C.T........AGA.A...T.G...G.  771479
14771    6619858    .......A.C..G-..T..G....C......GG...........                  6619816
14771    18749146   .......A.C..G-..T..G............G...........                  18749104
14771    32490593   ......CT....-..G....G..A........G...TG.G.AG.A.T.........      32490647
14771    35029786   .......A.C..TGT...T..-.........GGA...........                 35029829
14771    36195035   G.....C......G..................G..G...T..G.A.A.A...G...      36195092
                                        \                                       
                                        |                                       
                                       AT
14771    10469048   ......C......GA.C..G.A.....T..............                    10469089
14771    15902110   A.......T.......C.---T..........G..T......                    15902072
14771    36951207   .......A.T..G.T...GT.-.....T...G............                  36951249
14771    17427685   .......G.-T.....T..G...T.......GG...........                  17427728
                                   \                                            
                                   |                                            
                                   A
14771    5261620    ......CA.C..G-..TG.GG............A..........                  5261662
14771    8587663    .......A.C..G-.....G...........GGA.A...T....                  8587621
14771    12733797   ...A....T....G..C..............G...........A..-.TC..T.....G.  12733856
                                                              \                 
                                                              |                 
                                                              T
14771    4157434    .......G.-...G.CT..G...........GG...........                  4157476
14771    27367613   .......A.TG...AG.....T..C.T..T..G...........                  27367659
                                      \                                         
                                      |                                         
                                    GTT
14771    2816536    ...A.T.A.C..G-..G..G...........GG...........                  2816578
14771    3934959    .......GG....GA.T..............G............                  3935003
                     \                                                          
                     |                                                          
                     T
14771    8625733    .....T.A.CC--...T...........T...G...T.......                  8625692
14771    9784900    .......A.CG.G-..T..G...........GG...........                  9784858
14771    20724086   .......A.C..G-..TC.G...........GG...........                  20724128
14771    20826215   ....A.C.......A.T..G.-....A.....G....                         20826250
14771    332679     ...A.TTG.....T..T............                                 332650
                                   \                                            
                                   |                                            
                                   T
14771    9647750    ..C..A.A.C..GG.....T.-.........GG...........                  9647792
14771    16453327   ....A..G.....G..T............T.G....                          16453362
14771    17490216   .......G.C..GGT....C.-.........GG...........                  17490174
14771    35660929   A.TA..C...G.....T..G...T...T....G......                       35660967
14771    3360988    .......A.....G..T..G.A.....TT.............                    3361029
14771    4916109        ............T..GG..........GG............C..T...C.....    4916055
                                                                   \            
                                                                   |            
                                                                   T
14771    11354435   .......A.C..--..T..G.......T.T.GG....T.T....AGT.A...T....--.  11354490
14771    14279156   .......A.T..G-..T..G...........GG......TG...AGT.A...T.T....T  14279097
                                                                             \  
                                                                             |  
                                                                             G
14771    23458165   ......CT....G......G......                                    23458140
14771    29326051   .......A.C......T..G......                                    29326076
14771    33168775   .......AGC..G-..T..............G.A.T......                    33168735
14771    36425616   G....A.A.C..G-..T..............GG.......                      36425654
14771    8251866    ....A..A.A...-..T.TG...........TGA..........                  8251908
14771    14062892   .......-.AC.GG..TT.G......--T...G........A..AGTG....T.T...G.  14062948
14771    37586402   ....A.CT.AG..G.A........C...TT..G......A..A......C......      37586461
                                           \                                    
                                           |                                    
                                        TTGG
14771    3929991    .......GG....GA.T..............GG........A..                  3929947
                     \                                                          
                     |                                                          
                     T
14771    6685589    .....TC......G..T.TG...T.....                                 6685617
14771    7891058    .T...TGA.C..G.T...G-........T..GG...........                  7891016
14771    8449514    CA.A.TT.........                                              8449529
14771    21734460   ......C..A.C....T.........                                    21734435
14771    37408890   ......TA....                                                  37408901
14771    11178596   .......A.C..-G..T..G.......A...G............                  11178638
14771    24902162   ......CA....-G..T..G...........G............                  24902204
14771    5608372    .......A.T..G-..T......T.......GG...........                  5608414
14771    12489190   .......A.C..-G..T..G............C......T....                  12489148
14771    14336072   .......G...........G...T.......                               14336041
                                   \                                            
                                   |                                            
                                   T
14771    38173338   .......A.C..-G.....GCC.........G........T...                  38173380
14771    2502554    .......A.C..-G..T..G...........GGA.....                       2502591
14771    8017030    .......A.C..-...T......T.......GG.........                    8017070
14771    10252099   .......A.C..-G..T..............GG...T...G...                  10252141
14771    17285412   .......A.C..-G..T..GC..........GG......G....                  17285370
14771    23141037   .......A.C..-G..T..G........T..GG......T....                  23140995
14771    33554899   ......CA.C..-G..T..G...........GG...........                  33554941
14771    35888666   .......A.C..-G..T.CG...........G.......T....                  35888708
14771    9249715    .A..AAT..A..--..T..............GG......T...                   9249755
14771    20667473   .......A....G.T...GC-..........GG...........                  20667431
14771    20768373   .......A.C..-G..TC.G...........GG...C..T...                   20768332
14771    33121612   .--T..T.....TG.....T...T........GA...G....A..G..A........     33121667
                                   \                                            
                                   |                                            
                                   T
14771    32577221   .....T.G.T..--..T..G...T.......TG...........                  32577180
14771    8131640    .......A.C..-GT.G..G...........GG...........                  8131682
14771    9732814    --.....G.....G..T..G...........GG...........                  9732855
14771    10462802   --.....G.C...G..T...............GT..........                  10462761
14771    12660094   .......A.C......T.--...........GG......                       12660130
14771    13340153   .A.....G.C..GGT.....-.....T....GG...........                  13340195
14771    32439689   .......A.C..-G..G..G...T.......GGA..........                  32439731
14771    35283279   .A....T...T.....T.......A...........C..G....                  35283324
                                   \                                            
                                   |                                            
                                  GG
14771    36311278   ......CA.C..-G..T..G............GA...T.T....                  36311236
14771    36422527   .A.....A.C..-G.....G......C...GGG........                     36422566
14771    3100607    .......A.C..-G..T...........                                  3100581
14771    34487660   .....TG.......A.C.GG......A............                       34487622
14771    6447501    .......A.C..-G..T..G.A.....TT..GG.........                    6447461
14771    7585571    ....A..A.C..-G.CT..G...........GG....T.T....                  7585613
14771    8205674    ....AT.A.C..-G..C..G...T.......GG......T....AG..A...T.T...G.  8205612
                                                                   \            
                                                                   |            
                                                                TAGT
14771    20054651   .A..AGT...C..G.--..G........T..G..........                    20054690
14771    27689096   ....A..GTC..-T..T..G.........T..G.........                    27689136
14771    36320668   ...T...A.T..-G..CG.G........T..GG..T........                  36320626
14771    38012305   .A....TA.C..-G..T..GG......G...GG...........                  38012347
14771    10233362   .....--T...C.G..T..G.........GGGG..T........AGT.AA..T.T...G.  10233420
                                                 \                              
                                                 |                              
                                                 T
14771    12403161   ....A..A.T..G-..T.GG.......G...GG...........                  12403203
14771    13498308   .......A.C..-G.AT..G...T.......GGA.........                   13498267
14771    18461918   .--...T..AGA....T......T...T...TG.C......A...                 18461876
14771    21290298   .....A.GC-......T..G............G..                           21290265
14771    6274749    .......-.TT.G...T..G...........G........G.....T.T...T.T...G.  6274814
                                                                \ \             
                                                                | |             
                                                              AGG ATAT
14771    8638635    G.G....G.....G..T.TG......C.....G............T......T.T...    8638696
                            \ \                                 \               
                            | |                                 |               
                           CA C                                 A
14771    22963249   .......TT.......C..G.T.G...T...........                       22963287
14771    36085555   .......A.CT.-G..T..G...........GG..T.G....                    36085595
14771    4590309    .......A.TG.G...T..G......T....GG......                       4590347
14771    5756882    .......A.C..-...T..G...T.....                                 5756909
14771    19231587   .......A.C..-G..T..G...TG....T.GG....T......                  19231545
14771    20526411   ...A...A.T..-G..T..GC..........GG..TG..T....                  20526369
14771    36434983   ......CA............                                          36435002
14771    37346598   ...A...A.C..-G..T..G........T..GG.A.........                  37346640
14771    339273     ....A..A.C..-G..T..G...T.......GG.....                        339309
14771    2038351    --..A..A.C...G..T..G...........GG...........                  2038392
14771    23488544   ......T.TTT..G..G.GG............G.....T..                     23488504
14771    1233237    .......A.C..GG.....-..........GG............A.T.A...          1233287
14771    23406531   .......A.C..-G.....G...T........G..........CA.T.A...T.--....  23406475
14771    10394227   .......A.C...GC...G-........................                  10394185
14771    34907634   .A.....A.C.AGG....G-........................                  34907676
14771    2603331    .C.....A.C.-.G..G..............GG...........                  2603289
14771    20522107   .......A.C..G.T.G..-...T........G...........                  20522149
14771    31572221   .......A.C.-.G..T..G........T..GG...........                  31572263
14771    922234     .......A.C..-...T.GG...........TG............                 922191
14771    5122502    .......A.C.-.G..T.............-.G.....T.....                  5122461
14771    36679892   .......G.C...G..T..............G............                  36679936
                       \                                                        
                       |                                                        
                       A
14771    36847242   .......ACC...G..-..G..G........G.A.....T....                  36847284
14771    3932092    .......ACC...G..----...........GG...........                  3932053
14771    7131361    ..........C..G..T...........TT.GG...........                  7131406
                           \                                                    
                           |                                                    
                          GA
14771    8320331    ..............C.T..........-..G........                       8320368
14771    8685915    .......A.C.AG.T...G-............G........                     8685876
14771    21075175   ---....G........T..G.......T...GG...........                  21075135
14771    28494763   ....A..A.C..GGC....-...........G.........                     28494802
14771    37126485   .......A.T..G.T...G-...........T.....T......                  37126443
14771    17570773   ...A...A.C.-.G..T...........A..G....G...........--..T.T..AG.  17570715
                                                                \               
                                                                |               
                                                               AG
14771    32832246   ..-...TT......A.T..G...........G............                  32832288
14771    33046367   .......A.C.-.G..T..G.......T...GG...........AG..A...          33046317
14771    884408     .......A.CT...T...G-...........GG.........                    884368
14771    1584166    C......A.C....T...G-...................T....                  1584208
14771    3985527    .......A.C..G.T...C-......A....GG............GT.A...T.-...G.  3985470
14771    6878649    .......A.C.AC.T...G-...........GG........A..                  6878607
14771    8190136    .......ACC..GGC...G-............G........A..                  8190178
14771    12657511   .......A.T..GG....G-......A..T.GG...........                  12657469
14771    14769350   ...A...A.C..G.T...G-...........GG...........CT...AG.C....     14769295
14771    18443977   .......A.C..G.T...G-...T..A....GT...........                  18443935
14771    22233394   .A............T--..G...........GG......A....                  22233351
                           \                                                    
                           |                                                    
                          GA
14771    23493888   .......A.C..G.T...G-......A....GG...........                  23493846
14771    23620219   ......CA.C..G.T...G-......A....GG...........                  23620177
14771    24514421   ......TG.C..G.T...G-...........GG......T....                  24514379
14771    31033980   ....T..--..A....T.......C.A....GG...........                  31033939
14771    31404263   .......G.T.-.G..T.GG...........GG......                       31404226
14771    34372041   .......A.C...G..-..G....C..T...GG......T....AGT.....T.T...    34372097
14771    976708     .......-.C...G..T..G..........-.G......T...                   976668
14771    10196329   ..........C..--.T..TAC.T.....T..G..........                   10196287
                           \                                                    
                           |                                                    
                          AG
14771    22009327   .......A...A...GGC........CTT............                     22009368
                                        \                                       
                                        |                                       
                                        G
14771    22543088   C......A.C....T....-............G.....                        22543052
14771    36081860   .......A.C...G..----...T.......GC........                     36081896
14771    6124512    ...........AT......G...TG...T.TGG..T......                    6124554
                                   \                                            
                                   |                                            
                                   T
14771    8882795    ......C.....CT..T..GAA..........T........                     8882836
                                            \                                   
                                            |                                   
                                            T
14771    29314337   ......C..C.-.GA.T..G.......T.G.GG...C.......                  29314379
14771    1352860    .......A.T..TTT...G-...........TGT.......                     1352821
14771    1531917    .....TCA.C..G.T...G-....A......G............                  1531875
14771    2402364    .......A....GCT...G-...........GG......                       2402327
14771    3888028    .C.....A.C...G..T..G...........GG........                     3888068
14771    5473887    .......                                                       5473893
14771    6327488    G........C.AG.T...G-...........GG.C.........                  6327446
14771    8923723    ...A...A.C.-TGT.T..G............G......T...                   8923764
14771    9141289    .......A.C..G.T...G-...........GG..TG.......                  9141247
14771    11036937   .......A.CT.G.T...G-...T.......GG...........                  11036979
14771    12668789   A..A...A.C..GCT...G-...........GG...........                  12668747
14771    13286399   .......A.C..GGC...G-......A....GG...........                  13286441
14771    13847307   .......A.C..GTT...G-...........GG........A..                  13847265
14771    17341445   .......A.C..GTT...G-...........GG........                     17341406
14771    17683368   .......G.CT.TGC...C-...........GG...........                  17683326
14771    18628341   ....A.GA.C..G.T...G-...........GG...........                  18628299
14771    22834731   G......A.C..G.T...G-...........GG........                     22834692
14771    26184811   ...A...A.C.-....T....T.....T..-.G..G.....A...                 26184769
14771    27359261   ....C..G.C..G.T...G-...........GG...C.......                  27359219
14771    28617005   .......A.C....T...G-...........GG........                     28617044
14771    33147489   .....--.....TG..T......G..AA.T..GT.......AG.....              33147444
14771    34603173   .A.....A.C..G.T...G-...........GG...........                  34603215
14771    13075629   .A.....A.T.AGGA.TG.............G..A.-T...........             13075581
                                                                \               
                                                                |               
                                                                A
14771    17129930   .......A.CCAGG....G-...........GG...T........                 17129887
14771    34531920   ..GA.T.----.T.A....G............GA..........                  34531881
14771    3092455    .......A.C.-.G.CT..G...........GG......T....                  3092413
14771    3196661    ...A...A.C..G.....G-...........GG....T.A....                  3196619
14771    11356299   ....--.T....-GT....G...G.....A.GG..........                   11356260
14771    13761610   .......G.C..GG....G-...........GGA...T......                  13761652
14771    14462828   ....T.T......G..T.TG.-.T...T...GT...........                  14462786
14771    16497127   .......AC..-.GT.T..G......C..T.GG...........                  16497169
14771    18626025   .....T.ATC..GCT...G-...........GG........T..                  18625983
14771    22260025   .......A.C..G.T...G-.......G...GG...........                  22260067
14771    24105566   A......A.TG...T...G-...........GG...........                  24105524
14771    28173970   G...AT.A.AG...T...G-...........G.......T....                  28174012
14771    31453652   .......A.C..GGC...G-...........GG...C..T....                  31453610
14771    35796688   ....A..A.C..GTT...G-...........GG..T........                  35796646
14771    36744984   .......A.C..G.T....--T.A..TT...GG...........                  36745025
14771    36754926   .............--.TG.G............G........A..                  36754883
                           \                                                    
                           |                                                    
                          GT
14771    1627435    .T.....AGC...G..T..G............G......T....                  1627391
                       \                                                        
                       |                                                        
                       A
14771    1945065                  ..T..G...........GG...........A.T.A...TT....GT  1945111
                                                                           \    
                                                                           |    
                                                                           C
14771    8529807    .....G.A.T..C.T...G-...........GG........                     8529768
14771    14251639   .......A.TT..G......                                          14251620
14771    19991640   ....A..                                                       19991634
14771    22538158   ......TG.....G..-T.............GGA.....T..G..                 22538115
14771    26691178      ....A.C...G..T...............G...........                  26691218
14771    7845112    .......A.C..G-..T..G...........GG...........----A.....T...G.  7845058
14771    11387413   ..--...G.....G..T..G...........TG...T.......                  11387372
14771    17413931   .......A.C..G.T...G-..G........GG...........                  17413889
14771    21395039   .......A.C..GG....G-...........G.........A...T..-...C.T...G.  21395097
                                                                \               
                                                                |               
                                                                A
14771    1758604    .......A.T..GG.....-...........GG......T.....                 1758647
14771    17039025   ..T.A..........-----............G..A........AGT.A...C.T...G.  17038969
                          \                                                     
                          |                                                     
                         AA
14771    35186659   .......-..CATG..T..GG.T.........G...........A...              35186705
14771    1193134    ...A...A.C...GC...G-...........GG...........                  1193176
14771    5746733    .......A.C..G.T...G-...........GG...........                  5746691
14771    6760653    .......A.C.-.G..TG......C......GG...........AG......CGT...G.  6760712
                                                   \                            
                                                   |                            
                                                   G
14771    9739564    .......A.C..GGC...G-...........GG...........                  9739522
14771    20688310   C......A.T...GT...---T.........GG...........                  20688350
14771    31457178   ......----...GC.T..G........T..G.........A..                  31457217
14771    5061793    ......----...G..T..G...T...T...GG.........                    5061756
14771    6597122    ...A...G.T...G..T..............GG......                       6597160
14771    8636977    .......A.C..GGT...TG...........GG........                     8637019
                                      \                                         
                                      |                                         
                                     GG
14771    11843748   .......A.T.A.......GA.G.........                              11843780
                                   \                                            
                                   |                                            
                                   T
14771    19301067   C......A.C..G.T...G-...........GG...........                  19301025
14771    20393282   ...........AG.C.-..........T.T.G.......                       20393319
14771    21153009   .......A.C..G.T...G-............G.........                    21152969
14771    26966709   .......A.C..T.T...G-...........GG......                       26966672
14771    34005968   ...A...TG.......-T.G......T...T.G...........                  34005926
14771    35467808   ....A..A.T..GG..T..G....C.....-.G..T........AGT.A...T.TA..G.  35467750
14771    18472423   ......----T....-G............T.GG...........                  18472384
                                           \                                    
                                           |                                    
                                           T
14771    37105745   .......A.C.-.G..T..G.......T.T.GG...........A.T.A...          37105695
14771    4779108    ......TG.....G.--CTG..T........GT......T...                   4779068
14771    5093808    .......-.ACT.G..T..G...T...T..-.G............GT.A...TGT...G.  5093865
14771    15395976   ....C.T.T.G...T.TTC......A.....C.......G.....                 15396021
                                 \                                              
                                 |                                              
                                 G
14771    22507023   ......-----...--C.G............GG..A........                  22506987
14771    33903122   ..T.T..A.C...T.-----...........GG...........                  33903084
14771    1146758    ....A..A.C..G.C...G-...........GG....T...A..                  1146716
14771    1654240    .......A.A..GGC...G-......T....GG...........                  1654282
14771    2383101    .........A........                                            2383118
14771    3154148    .......A.C..-G..T..G..G.......--G.GG........AGT.A...T.T..AA.  3154092
14771    7686385    .......A.T.AG.T...G-.....C..T..G............                  7686343
14771    8578858    ....A..A.T..GGT.G.---.......AT..G...........                  8578818
14771    8678622    .......A.C..G.T..TG-...........GG......G....                  8678580
14771    9143406    ....TA.T..----.G...C...........GGA....T....                   9143444
14771    13423616   ......----...G..T..G...T.....T.GG..T......                    13423653
14771    15620167   G.G.A..A.C....T...G-...........GG...........                  15620209
14771    20211360   CATA..CT...A....C.--......T.............T....                 20211318
14771    22440771   .......A.C..G.T..G.-....A..G...GG...........                  22440813
14771    22996611   ...............                                               22996597
14771    24143619   ......T..C.A.GA.T..G.......A.......-----..----..A...........  24143669
14771    32561956   .......A.TG.G-..T..G...........GGA.T........AGG.A...T..A..G.  32561897
                                                                          \     
                                                                          |     
                                                                          T
14771    3071420    ..................                                            3071442
                          \    \                                                
                          |    |                                                
                       AGGT    T
14771    13990111   .......G.CT..G..T..G...........GG....                         13990147
14771    8821110    ....A.......C-....G-..........-.G..TT..T....AGT.A...T.T...A.  8821052
                           \                                                    
                           |                                                    
                          AG
14771    11924949   ......TAGC..G.T...G-.A......T..TG...........                  11924907
14771    14093678   C........A....C.--G.....C......GG...C.......A.T...            14093629
                          \                                                     
                          |                                                     
                         TG
14771    25532002   ......TT.A..C..GT.....G.....T..                               25531971
                             \                                                  
                             |                                                  
                             T
14771    32285673   ......CA.....--.T..G.....                                     32285695
14771    33614780   A......A.C.AG.T...G-...........GG......T....                  33614822
14771    7365225    C......A.C.-....T.............-.G...........A.T.A...T.T...G.  7365168
14771    14628654   .....--....C.G..GC.G...........GGA..........                  14628613
14771    14393434   .......A.C..-G..CG.G...........G............A.T.A...          14393384
14771    34992818   .......A.C..-G..T..G...........GG...........A.T.A...          34992868
14771    24669747   ....--..T.......T..G...........GG..T......T..                 24669789
14771    35981301   .......A.C...--.TC.G.......T....G.....C..C..C..GA...T.T...G.  35981243
                                                                          \     
                                                                          |     
                                                                          T
14771    38438296   ......CA.T..-G..TG.G...........GG...........A.T.A...          38438346
14771    649554     ...-.T.T..G..T..T......G...T....T.....T....                   649595
14771    2442123    .......A.C..-G..T..G...........GG.....C..A..A.T.A...          2442073
14771    20985611   C......A.....--.T..G...........GGC.....T....                  20985569
                             \                                                  
                             |                                                  
                             T
14771    24849055   .......G.C..GGC...G.-..........G..............---...T.G.....  24848997
                                                               \                
                                                               |                
                                                             CAG
14771    14897538   ...A...A.C.-.G..T..G...........GG.....C.....                  14897580
14771    21001461   .......A.A...G..-..G......A....GG...T.....                    21001501
14771    37906330   ...A--...A......T..G...........GGT......T....                 37906288
14771    7749265    ......CA...ATG.....-...........GG........                     7749226
14771    14104022   .......A.CT.-G..T..GA..........GG......T....A.T.A...          14103972
14771    17034186   .......A.C..-G..T..G.....AA...--............AGT.A..AT.T...A.  17034130
14771    30948169   A.-.A....C...G..T.GG...........GG......A..                    30948129
14771    31691680   .......A.C..G.T....-...........GGT.....T....                  31691638
14771    31959545   .......A.C..-G..T..G.....CA.....GA..........A.T.A...          31959595
14771    1735224    ............T...GT.GG...........                              1735193
14771    21369131   .......A.C..-G..G..G.........T.GG....T.T....A.T.A...          21369181
14771    22743219   .....T.A.C...G.....G...........GGA...T.......TT.A...T......   22743279
                                   \                            \               
                                   |                            |               
                                   T                            A
14771    28738226   .......A.C..-...T..G....A..T...GG...........A.T.A...          28738176
14771    1814193    ......-..---.T..G..G.A...............                         1814161
14771    5218627    .T.....G.....G..----...........GG......T....AGT.....          5218674
14771    5271397    .......A....-G..T..G.....C.....TG.......G...A.T.A...          5271347
14771    16924465   ...AA..A.C....T...G-...........GG....T......                  16924507
14771    31358140   .....T.....A....T..GG.....A.TG.GG......G....C.T..C..          31358088
                                   \                                            
                                   |                                            
                                   T
14771    33962413   .....--.T.G.G...T..GG......T...G.T.......T...C.T...TG.T...G.  33962351
                                                            \                   
                                                            |                   
                                                        AAGTG
14771    8520406    .......A.C.-CG..T..G........T..GG......T....A...A..           8520357
14771    18793323   ......C......TA.-G.........TGG.....T..                        18793287
14771    31303130   .....-.G.T..TGA.T..G............GA..........                  31303088
14771    8280318    .....-G.T.....T.C..G......A...TGG.....                        8280354
14771    14829216   ....A----------.T..............GG...........                  14829249
14771    15429475        ....A......T..G...T.........A...TG...A.-.G.T...........  15429422
14771    8131937    C.....C.........                                              8131952
14771    9651710    .....-----.T....-----...C......G...........                   9651678
14771    9740232    G.GTC..G.......--....A......TA.GG.........                    9740271
14771    16658677   ......C......G....                                            16658694
14771    17511917   .A.AA.T.........G...G...........G.....T..                     17511876
                                          \                                     
                                          |                                     
                                          A
14771    27907464   .A...........--.T..G......T....GG....T....                    27907505
                          \                                                     
                          |                                                     
                         GA
14771    27945309   ....A..ACT..-TT.T..G........A..GG......T....AG..A...          27945359
14771    29974939   C.....T.....                                                  29974950
14771    33825824   .......A.C..G.T...G-.........T.GG...........                  33825782
14771    35331089   ....-..A.C...GT.TC........A....GG...........                  35331131
14771    38253087   .....T.A.C..-G..T..G...T.....T.GG......G....AGT.....          38253137
14771    10973908   .....TGG..G..GC.T....T.....G....G....T....                    10973951
                                    \                                           
                                    |                                           
                                   TA
14771    11957307   .....TT.......A...G-......T.--.GT...........A.T...CAC.....T.  11957251
14771    16453549   ....--..CA.C.GC.TC.G...........GG...T....A...                 16453591
14771    26244775   ......C...T..G..-T.....T...                                   26244800
14771    28885089   ....A.C..AG..G..----...........GT.CT......G..TA...-A.....C..  28885035
14771    12524049   .......A.C...G..-.....C.........G.....GT....                  12524091
14771    18210659   ..G....A.C...G..-..G...........GG...........                  18210701
14771    25586976   .......G.....---C......T...T...GGC..........A...              25586932
14771    1867890    .......-..CAGG..T..G...........GG..T..........                1867934
14771    15850349   ....A.C....A....-T.G...T..............                        15850385
14771    3275548    .......A.C.-.G..T..G.T.T.......G............A.G...            3275596
14771    3953057    ....--......--..TC.G...........GG...........                  3953096
14771    33070146   .......A.C..G-..T.....T....T...GG...........A.G.A...          33070096
14771    15461669   ...-..C..C...G..T..G.........T.T..........                    15461629
14771    28026545   ..G.--...A.C....T..G......T.................                  28026586
14771    30912010   CA.A..TG............-..T........G..G........                  30911967
                                 \                                              
                                 |                                              
                                 C
14771    12255593   ....--.....C.G..T..G............G....T......                  12255552
14771    32002617   .......G....G..--..T...........G..A....                       32002653
14771    3774445    .......A.C..GG..-..G.......-...GG..T........                  3774486
14771    4219495    .......A.C....T.G.G-...........GG............                 4219452
14771    5104565    .......G.....G..T.........A.T...G......G....                  5104520
                          \                                                     
                          |                                                     
                         CT
14771    12980783   .......A.A..GGT....--..........G............                  12980824
14771    14454802   .......A.C..GCC.-..G...........GG.....C.....                  14454844
14771    20000156   .......A.C..G-..T..G..........GGG...........AG..A...          20000106
14771    29772008   .......TGC..GG..-..G......C....GG.........                    29771968
14771    31194959   .......A.C..G.T...G-...........GG......T....                  31195001
14771    1458192    ..C....AGC...-..T..............GG...C.......A.T.A...          1458242
14771    2399892    .......A.C...--.T.CG...........G......T..A..                  2399933
14771    6773270    ......-...CAGGT.T..G...........GG......T.....                 6773227
14771    16920674   CA.....A.C...--....G.A...............T...A..                  16920715
14771    19005167   ...A...A.C..G-..T..G...........GG......T....AGT.....          19005117
14771    32791644   .......G.C..G.T.--.............GG....                         32791678
14771    37953931   .....T.A.A...TA.G....---.......G...T........                  37953972
                                 \                                              
                                 |                                              
                                 T
14771    5832387    .......A.C..G.T...G-...........GG...........                  5832429
14771    8775292    .......G..TT....-----...........G.........                    8775328
14771    10250603   .......A.....--.T..G..G...T....GG..T...T..T..                 10250645
14771    12086122   .......A.C..G-..T..G...........GG......T....A.T.A...          12086072
14771    16895658   .......A.C..G...-..G...T..C....                               16895629
14771    21139267   .......G..TT....-----.....A....CG...........                  21139305
14771    21412663   .......A.C..GG..-..G.........                                 21412636
14771    24715316   .......A.A.TG.C.-.TG...........GG.....G.....                  24715358
14771    5672506    .....--....C....TT........CT...G.A..CTG......                 5672464
14771    14918250   ....--...A.TG...T....A....C....GG......T....                  14918291
14771    26733990   .A..A..G.C..GG..-..G........T..GG........A..                  26734032
14771    28496511   .......A.C.TG.C.-..............GGA.G..T.....                  28496469
14771    36809404   .....GCA...T.TT........T......                                36809374
                                 \                                              
                                 |                                              
                                 G
14771    887065     .......G.A..--..T..G............GC...TG.....AG..A...          887114
14771    3978405    ....                                                          3978408
14771    8060477    ......T......                                                 8060489
14771    16604015   ......                                                        16604010
14771    17735961   .A..A.C........                                               17735947
14771    19670144   ......C..C...G..-T..........                                  19670118
14771    23982319   .......A.C..GGA...G-...........GG........A..A.T.A...T.T...    23982375
14771    24557901   .......GCA.....                                               24557915
14771    36333434   .....                                                         36333430
14771    38085001   ...........T....                                              38084986
14771    5285549    .....--...GC.G.....G...........G............                  5285590
14771    21039078   AA...T.--..C....T..............G...........                   21039038
14771    342646     ......CA.C..G.-.T..G...........GG...........                  342604
14771    20292144   .....T.A.C..--..T..G......T....G............                  20292185
14771    21130256   .A.....A.C..-G..T...............G....T...A...GT.A...T.T...G.  21130315
                                                      \                         
                                                      |                         
                                                      T
14771    978274     C......A.T..G..-G..G...........GG...........                  978316
14771    1033576    .......-.ACC.G..TT.........T...G.............                 1033533
14771    12001669   .......-..CAG...T..G....C......GG............                 12001626
14771    32331566   .......-.AC..T..T..G...........GG...........                  32331524
14771    34886092   ......T..A...G.....CA......-....G.........T.ATT.A...TT......  34886030
                                    \                       \                   
                                    |                       |                   
                                  TAA                       A
14771    36930837   ............--.....G.......G...                               36930809
14771    1820758    .......A.C..G.-.T..G.........T.C............A.T.A...          1820708
14771    17334311   .......-.TCACG..T..............GG...........                  17334353
14771    22289225   .......A.C..G.-.T..G......A....G.....G..T...A.T.A...          22289175
14771    32442525   .......A.C...--.T..G..G........GG.......T....                 32442483
14771    13018696   .......G.A...G..G..G...T......TG..........                    13018654
                         \                                                      
                         |                                                      
                         C
14771    18446422   .....--T.A.T.T..T.........TT..TG............                  18446463
14771    22655273   ......-..ACA.G..G..G...........GG...........                  22655231
14771    23981966   ....A.......--..G..G............G..T........A.T.T..----...A.  23981912
                           \                                                    
                           |                                                    
                           T
14771    4295899    ....--...A.T.T..G..G...T.......G............A.T.A...          4295949
                                   \                                            
                                   |                                            
                                   C
14771    24393712   .......A.C..G...-..G.......T...GG....T...                     24393751
14771    1447740    .A.....A.CT.GG..-..G.......T...CG............                 1447783
14771    19444565   ......CA...A.G.--..............GG......T....                  19444606
14771    94907      ....A..---.AC...T..G...........GGA.......T..                  94947
14771    8872015    ...A...A.T..GG..-G..........TT..G.........                    8871975
14771    14387422   ...A.........G---.........T....TG...........                  14387462
14771    24347499   .......A.C..G...-G.G......A.G..GG...........                  24347457
14771    35611742   .......GGC.A....T..G...T.......G.-.....T....AGT.A..AT.T...G.  35611684
14771    38270576   .......A.C..G.C.-..G.A.........GG.....T...                    38270616
14771    4618038    ....A..-----..C...G-...........G.........A..                  4618001
14771    6626340    .......A.C..G...-G.G...T.......GGA...T....T...                6626384
14771    9654273    --....TG..G........G............G......                       9654237
14771    31531364   .......A.C.AG.T....-...........GG...........                  31531406
14771    32380764   .......-..CAGG..T.........C....GGA...TG......                 32380721
14771    34064535   ...--....A.A.G..T..G...........G..........                    34064496
14771    293633     .......A....GG.-----...T.......G.......                       293666
14771    19432542   .......A.C.-.G..T..G.......A...G.-.....T..A..GT.A...T.T...G.  19432599
14771    22428351   ...A.......T....T......A..AT....G...........                  22428306
                           \                                                    
                           |                                                    
                          GA
14771    35076348   ....A.-..ACA.G..T..G.......A...GG....T......                  35076306
14771    36427758   ......-...CA.G..T..G........T..GG...........                  36427800
14771    1483452    .......TG...--------.A.G...........T.T......                  1483417
14771    6437574    .......A.CG.G.-.T..G.......T...GG......G....                  6437616
14771    14033952   .A.....-..CAGG.....G..........TGG......T.A...                 14033995
14771    14910105   CA...TC......G.GG..G...T...T.A............                    14910147
                                 \                                              
                                 |                                              
                                 T
14771    29777989   .A.--A.T.C......T......T..A.T..TG......A..-...GT....G.......  29777932
                                                                     \          
                                                                     |          
                                                                     A
14771    582260     ......C.....                                                  582249
14771    6826961    .....G.-.AT.GG..T....A.........GGA.T...T....                  6827003
14771    6833958    ..C....A.T..G-..G..G...A.....A.G.-...........GT.A...T.T...G.  6833901
14771    29067253   A.....-..ACA.G..T..G.......T.T.C............                  29067211
14771    29371699   .......GTC..-GT.T..G......A....GG......                       29371662
14771    32265042   .....T.-.A.TGG..T..G...T.......GG....T......                  32265084
14771    34732508   ...-...A.C..-G..T..G..T.....TTGGG.........                    34732547
14771    35000252   .......G.T.....                                               35000266
14771    37493976   ..........G....C.-----.........GGA...........GT.A...T.T...    37493920
                           \    \                                               
                           |    |                                               
                         AAC    T
14771    29689845   .......A.C..GCT...G-...........CG...T.....                    29689885
14771    31143598   ................T..........T...GG...........                  31143651
                         \ \                                                    
                         | |                                                    
                       GCA GTTAGAT
14771    33635828   .A....-..A.A.G.CT..G.......A...GG...........                  33635870
14771    7959778    .......G.T...G..T...............G......                       7959739
                       \                                                        
                       |                                                        
                       A
14771    8664019    .......A.A..G.-.T...............G.A.........----A...T.T...A.  8664073
14771    4086117    ......C.......-A.G...A..........CA...T....G..TT.A........TGT  4086058
                                                                \               
                                                                |               
                                                                G
14771    4461523    .......-.A..GG..T...........T..GG...........                  4461481
14771    7902896    .......A.C..G.-.T..G...........GG...........                  7902854
14771    7965725    ......C........CT.GG.........-..............ATT.A.A...T...GT  7965667
14771    22555360   .......A.C....-.T....T.........GG........                     22555399
14771    12662676   .......-.AT.GG..T..............GG.........A..TT.A.....T...G.  12662617
                                                                \               
                                                                |               
                                                                A
14771    17714741   .A.....A..T.G.-.T..............GG...........AG....            17714693
14771    35125669   .......A.C.-.G..T..G.A.........GG...........A...              35125715
14771    20045      .......A.C..G.-.TT.G...........G............                  20087
14771    5491195    .......A.C....-.T.........A..T.GG...........                  5491153
14771    10408327   .......-.TT.GG..T..G...........GG...........                  10408285
14771    19483706   .......A.T..G.-.G.CG...........GG...........                  19483664
14771    22729162   .......A.C..G.-.T..GG...........G.........                    22729202
14771    31599095   .......A.C..G.-.T..G.A.........G............                  31599053
14771    34827448   .......A....G.-.T..G...T....T..G.A..........                  34827490
14771    36290257   .......-.AC.GG..T..G............G......A....                  36290299
14771    3061174    .......AGC..G.-.G..............G...........                   3061133
14771    7115782    .......A.C..G.-.T..G...........G.....T.....                   7115823
14771    537466     .....T.A.C..-...T..G...........GG......T...                   537507
14771    1748317    .......-..CA.G..T..G.......T...GG...........                  1748359
14771    4624549    .......A.C..G-..T..G...........GG...........                  4624507
14771    13444045   ....--...C.C.C..T................T...T....                    13444084
14771    33501111   ....A..A.T..-G..T..............G.-..........AGT.A...T.T...G.  33501054
14771    33865003   .....T.A.C..G.-.T..T..............-..T......                  33865044
14771    1320582    .A.....A.C..G.-.G..G...........GG......T....                  1320624
14771    6740051    ....A..A.C....-.G..G......A....GG...........                  6740093
14771    8885262    .......-..CACT..T............T.GGA..........                  8885220
14771    10110612   .......-..CAGG..T..............CTC..........                  10110570
14771    10597076   ....--......TGC.TC.............GG.........                    10597037
14771    11100747   .......-.AT.GG..T..............GG.C.........                  11100705
14771    16276289   .......A.C..G.-.T..GC..T.......GG...........                  16276331
14771    16287519   .......A.C..G-..T..G...........GG......A....A...A.-..T....G.  16287576
14771    17408255   .......A.C..G.-.T..G..C....T...GG...........                  17408213
14771    17986058   .......A.C..G.-.T..G..C........GG...........                  17986016
14771    19926540   ......TA.C..G.-.T..G...........GG......G....                  19926498
14771    22398495   .......A.C..G.-.T.........A..T.CG...........                  22398537
14771    24408415   .......-..CAGG..T..G.A.........GG...........                  24408373
14771    30211737   .......A......-.T.TG..T.A.......G...........                  30211695
14771    35255230   .......-..CAG...T..G...........GG.....C.....                  35255188
14771    35322925   .......-..CAGG..T..G...........GG...........                  35322967
14771    35814143   ...C...A....G.-.T..........TG..GG..T........                  35814101
14771    163665     .......A.TG.G.-.T..G...........GT.......                      163703
14771    1250865    .......G...T....G..GGC.......T.GG...........                  1250909
                               \                                                
                               |                                                
                               C
14771    6847923    .......-.AT.GG..T..G........T..GG...........                  6847965
14771    11163957   .......-.CT.GG..T.....T........GG...........                  11163915
14771    20882366   .....A.A.C..G.-.G..G.......T....G.A.......T.A.T.A...T.T...G.  20882425
                                                                  \             
                                                                  |             
                                                                  G
14771    27933673   .......A.C..G.-.T..G........T..GG....A.......                 27933716
14771    34598128   .......A.C..G.-.T..G.T.........GG........A...                 34598171
14771    1866936    .......-..CAGG..T..G...........GG..T........                  1866894
14771    2183931    .......A.C..G.-.G..G..GT.......GG.........                    2183891
14771    3787974    .......A.C..G.-.G..G.......T...GG....T......                  3787932
14771    7207986    ......----TA..T.T..G.........T.GG....T.......                 7208026
14771    8317871    .......A.C..G.-.T..G..G........GG....T.T....                  8317913
14771    8487256    .......-..CA.G..T..G...T...G...........T....                  8487298
14771    9883946    .......-.AT.....T..G..G...T..T.GG.C.........                  9883988
14771    10516308   GA....C.....GG...........CC.....G....T.......                 10516354
                                   \                         \                  
                                   |                         |                  
                                   T                         T
14771    14744593   .......A.C..G.-.T..G...........GG......A....                  14744635
14771    17120800   .......A.C..G.-.T..G.A...AC....GG...........                  17120758
14771    22838509   .......A.C..G.-.T..G........T..TGA..........                  22838551
14771    25403520   .......A.A..G.-....G....A.A..TGGG...........                  25403478
14771    27554970   .....A.A....G.-.T.....GT.......G.......                       27554933
14771    29066794   ...C...AGC..G.-.T..G...........G...-........AGT.A...T.T...G.  29066737
14771    34918562   .......A.C..G.-.T..G...........GG...........                  34918520
14771    35830075   .......-.CCA.G..T..G...........GGA..........                  35830033
14771    36357644   .......A.C..G.-.T..GCC.........GG...........                  36357602
14771    36568431   .......ATT..G.-.G..G............G...........                  36568389
14771    38409674   .......A.C..G-..T..G...........GGA.........                   38409633
14771    1173733    .......AGC..G.-.T.GG...........GG..........                   1173692
14771    7602473    .......A.C..G.-.T..G........G..GG.....C..                     7602434
14771    8655529    G......-..CA.G..T.....G.........G.......C...                  8655487
14771    10151803   .......A.C..G.-.T..G.............                             10151772
14771    12255969   A......-.AT.GG..TG.G......T....G............                  12255927
14771    13438194   .......-.T..GG..T..C............G............T..A...T.T...GT  13438255
                                                               \                
                                                               |                
                                                             TAG
14771    16033874   .......-..T.GG.....G....C....TGG......C..T..----A...T.T...G.  16033820
14771    31624863   .......A.C..--..T.........                                    31624840
14771    35319038   .......-.AT.GG..T..G......C....GG...........                  35319080
14771    36908840   .......-.AT.GG..T....A.......T.GG....T......                  36908798
14771    10068285   ....A..A.C..G.-.T..G.......T...GG.........                    10068325
14771    15678033   .......A.T..G.-.G..G..........-GG.....C.....                  15678074
14771    18104286   .......-.TC.G...T..C...........GG............T..T...T.T...A.  18104351
                                                               \                
                                                               |                
                                                         TAGTAAG
14771    18110718   .......A.C..G-..T..GC......T...GG...........                  18110676
14771    22712344   .......A...-----------.........GGA..........                  22712312
14771    23251725   .......-.CT..G..T..G.....CA....GG...........                  23251683
14771    26314006   .....T.A.T..G.-.T..G...T....T....A..........                  26314050
                                                  \                             
                                                  |                             
                                                 AG
14771    32776543   ....A---........T..G.........T.G............                  32776583
14771    33841458   ......-..ACA.G..T..G.......T....G......T...                   33841499
14771    37279879   .......A.C..G.-.T..G......-----.............-..---.A..G...TG  37279928
14771    2272876    .......-.AT.....T..G.A.....T..C.G......A....                  2272918
14771    3775879    .....T.A.C..G.-.T.........A....GG..T.A......                  3775921
14771    6229190    ....T.....G..---T..G...........GG.A.........A.T.A...          6229140
                           \                                                    
                           |                                                    
                          AG
14771    6298540    --------.C......T..G......A.....G...........                  6298505
14771    9834584    .......AGC..G.-.T..G...........GG......T....                  9834542
14771    9870504    .......A.T..G.-.T..GCA.........GG.A....T....                  9870462
14771    11796862   ....A.C..A....-.T..G..T...A.....G.....C..                     11796823
14771    11857619   ....A..A.T.C..-.T..G...........GG......                       11857582
14771    18145399   .......A.C..G.-.T..G.T.........G....T.......                  18145441
14771    18265926   ....A..-..C.GG..T.CG.......G...GG...........                  18265968
14771    18963748   CA.....A.C.AG.-.G..G............T...........                  18963706
14771    22117645   ......C......                                                 22117657
14771    22485187   ...-----..T.G...CG.G...........GG...........AGG.A...T.T...T.  22485243
                                                       \                        
                                                       |                        
                                                      CA
14771    23356699   ....--.......G..T..G...T....T...G....T....                    23356660
14771    26568663              ..G..T..G...........GG............T..A...T.T...G.  26568714
                                                               \                
                                                               |                
                                                             TAG
14771    26585269   .A.....A.C..G.-.T..........T...C.....T......                  26585311
14771    33290443   .......A.C..G.-.T..G.....CA....GGA..........                  33290401
14771    34586951   .A.....A.C.-.G..T..G.......-......-AT.....T.AGT.A...T.T...G.  34587007
14771    35432342   .......-.AT.GG..T..G........T..GGA..........                  35432300
14771    38525679   .......-..TAGG..T............TGGG...........                  38525637
14771    6312641    ......CA.C..G.-.G..G...........GG..........                   6312600
14771    14536498   ......CA.C..G.-.T..G...........GGA......                      14536460
14771    19015201   CA....CT.....-.......T...........C...T.T....                  19015159
14771    28971959   .......G.A.A....G.....G........G...                           28971994
                                  \                                             
                                  |                                             
                                  G
14771    749778     ....T..-..CAGG..T..G.....C.....GGA..........                  749736
14771    1887690    ....A..A.C..G.-.T..G...........GG..G.A......A.T.A...GTT...G.  1887631
                                                         \                      
                                                         |                      
                                                         T
14771    4025634    .......A.C..C-..T..G...........GG.....                        4025670
14771    5106939    .......-..CAGG..T..G...TC....T.GG...........                  5106897
14771    6307950    ...A.T.-...AGG.CT..G...........GG...........                  6307992
14771    9790137    ....A.CAG......-----..T........G.........                     9790102
14771    11014072                 ..T..G............G............T..A...T.T...G.  11014020
                                                               \                
                                                               |                
                                                         TAGTAAG
14771    11199197   .A.....A.C..G.-.T..G........T.CCG......G..T..-T.A...T.T...G.  11199254
14771    13618447   ......CA.C..G.-.T..G.T.....A...GG......T....                  13618405
14771    17393948   .......-..CAGG..T..G.......T...GGA..........                  17393990
14771    18743389   .......A.T..G.-.T..GC........T.GG....A....                    18743349
14771    27285680   ...A...A.C..G.-.T.GG.......T.ATGG...........                  27285722
14771    30983995                 ..T..G...........GG............T..A.....T...G.  30983943
                                                               \                
                                                               |                
                                                         TAGTAAG
14771    31492815                 ..T..G...........G.............TT.T...T.T...G.  31492763
                                                               \                
                                                               |                
                                                         TAGTGAG
14771    32758764   .......A.TG.G.-.TC.G...........GG..A...T..                    32758724
14771    35256201   .......A.C..G.-.T..G.AT...C..T.GG...........                  35256159
14771    35513849   .......A.C..--..T..G.......                                   35513873
14771    36012922   .A..T..-.....G..G...AA.............-G........GT.AA..T..C...T  36012981
                       \                                                        
                       |                                                        
                      AA
14771    2169586    .....GTT......C.G..G...T..A.....G...........                  2169630
                            \                                                   
                            |                                                   
                            G
14771    2800519                 ...T..G............G............T..A...T.T...G.  2800572
                                                               \                
                                                               |                
                                                         TAGTAAG
14771    2938355    ......CT..G.------.G....A.......G...........                  2938318
14771    3159902    ....T.C........                                               3159888
14771    5950506                     ..G...........G.....G.T..G..T..T...T.T...A.  5950461
                                                              \                 
                                                              |                 
                                                            TAA
14771    8956807                     ..G............G............TT.A...T.T...G.  8956852
                                                               \                
                                                               |                
                                                             TAG
14771    10365570   ....A.CA......A.G..GGA...............T.T..G..GA.TT...-..GT.T  10365510
                                 \                              \               
                                 |                              |               
                                 T                              A
14771    14170285   .......A.C...                                                 14170273
14771    17934568   .....A.AGC..G.-.G..G...TC......GG........                     17934529
14771    18465767   ....A..A.T..G.-.T..G...........GGA.......                     18465806
14771    18483796                 ..T..G...........GG............T..A...T.T...GG  18483844
                                                               \                
                                                               |                
                                                             TAG
14771    18772583   ......C......                                                 18772595
14771    21395369   ....A.CA.C..G.-.T..G...........GG.C........                   21395328
14771    21725366   ....TT......T--.C...............G..A...                       21725402
14771    22997011           .....G..T...................T.......                  22996976
14771    26791171             ..G...T..G...........GG............T..A...T.T...GA  26791115
                                                               \                
                                                               |                
                                                         TAGTAAG
14771    28485421   .......A.C....                                                28485434
14771    31306403   .........A......                                              31306388
14771    31585900                 ..T..G..........................T.T...T.T..AA.  31585849
                                                                \ \             
                                                                | |             
                                                                A AGTAT
14771    31986172                 ..T..G...........GG........A...TT.T...T.T...G.  31986220
                                                               \                
                                                               |                
                                                             TAG
14771    35957203   ...........A..                                                35957190
14771    28463919   .......A.C..G.-.T..G...........T............                  28463877
14771    20395048   ...C---.T.......T..G............GA........-G..---...C......T  20394996
14771    22712625   ...T...A.C...-..T..............GG............                 22712582
14771    7348463    .C.....A.C...G..T......T......-.G............                 7348420
14771    8831293    .......ATC....-.T..G...........G........T...----A...T.T.....  8831347
14771    16826048   .......A.C..GG..-...............G.........                    16826088
14771    20431964   .......A.C..G-..G..G............G...........                  20432006
14771    32598128   .......A.C...-..T..G...........GG...........                  32598086
14771    8864031    .......A.C..-G.....G.......G...GG...........                  8864073
14771    1202908    .......A.T..G-..T..G...........G............                  1202950
14771    2639647    ....T..A.C..G-..T..G............G...........                  2639689
14771    3727303    .......A.C..G-..T..G...........GG...........                  3727261
14771    3809631    .......A.C...-.....G.........T.GG...........                  3809673
14771    3810420    .A.....A....G-..T..G............G...........                  3810462
14771    6973322    .......A.C..G-..T..G...........GG...........                  6973280
14771    8198342    .......A.C..G-..T..G...........GG...........                  8198384
14771    12688306   C......A.C..G-.....G...........GG...........                  12688348
14771    14443109   .......AGT...-..G..G............G...........                  14443067
14771    17232265   .......T.C..G-..T..G...........GG...........                  17232223
14771    18615984   .......A.C..G-..T..G...........GG...........                  18616026
14771    19674915   .......A.T..G-..T..G...........GG...........                  19674873
14771    20393650   .......A.C..G-..T..G......A.....G...........                  20393608
14771    20462697   ...A...A.C..G-..T...........................                  20462655
14771    22592421   ...A...A.T..G-..T..G............G...........                  22592379
14771    23524829   .......A.CG.G-..T..............GG...........                  23524787
14771    25757921   .......A.C..G-..T..G...........GG...........                  25757963
14771    30309247   .......A.T..G-..T..G...........G............                  30309289
14771    31336506   .......A.C..G-.....G............G....T...A..                  31336548
14771    31695743   .......A.C...-..T..G...........GG...........                  31695785
14771    32928564   .......A.A..-G..T..G......T....GG............T..-C......      32928617
14771    34213523   .......A.TG.G-..T..G............G...........                  34213481
14771    35206066   .......A.C..G-..T..............GG...........                  35206024
14771    35340654   .......A.C..G-..T..G...........G............                  35340612
14771    1030261    ....A..A.C..G-..T......T.......G...........                   1030302
14771    1526384    .....----A...G..T..G...........GG...........                  1526423
14771    2275205    ....A..A.C..G-..T..............GG............G..              2275251
14771    15077807   .......A.C...G..T..G..........-.............T.T.A....TT...GT  15077866
                      \                                                         
                      |                                                         
                      A
14771    17610758   .......A.C..G.-.G..G...........GG......T....                  17610716
14771    20720900   .......A.C..G.-.TC.G............G...........                  20720942
14771    6631282    C....A...C..-G..T..G...........GG......T....                  6631240
14771    8561198    .......A.T..G-..T..G......A...............                    8561238
14771    37108150   .......-.AC.GG..T..G............G....A......AGT.A...T.T...G.  37108209
                                                        \                       
                                                        |                       
                                                        A
14771    37707493   .......A.C..G-..T..............CG......T.....T..-...T.T...G.  37707435
                                                                \               
                                                                |               
                                                                A
14771    497157     .......A.C..G-..T..G...........G.T...T......                  497115
14771    1895194    .......A.C...-..T..G...........GG...........                  1895236
14771    1943770    ...A...A.C..G-..T..G...........GG...........                  1943812
14771    4619281    .......A.C...-..T..G......TT...GG...........                  4619323
14771    4779339    ...T...A.C..G-..T..G...........GG...........                  4779381
14771    7889232    .......A.C..G-..T..G...........GG...........                  7889190
14771    8098258    .......AGC..G-..T..........T...GG...........                  8098216
14771    10608601   .A.....A.C..G-.....C...........GG...........                  10608643
14771    10991587   .......A.C...-..G..............G.......T....                  10991629
14771    12290968   .......A.C...-..T..G......A....GG...........                  12290926
14771    12892036   .....T.A.C..G-..T..G...........GG............-T.A...T.T...A.  12891979
14771    15332652   ......CA.C..G-..T..G...........G.....T......                  15332610
14771    17817113   .A..T..A.T...-..T..G............G...........                  17817155
14771    19146040   .......G.C..G-..T..C.........T.GG...........                  19146082
14771    19258546   .......A.T..G-..T..G........G..GG...........                  19258588
14771    20107781   .......A.T..G-..T..G...........GG......T....                  20107739
14771    22207458   .......A.C..G-..T..G............G..G........                  22207416
14771    22678490   ...A...A.C..G-..T..G...........GG...........                  22678532
14771    23498148   .......A.T..G-..G..............GG........A..                  23498190
14771    31065065   .........................CAT....G....T...                     31065024
                                    \                                           
                                    |                                           
                                    A
14771    37104434   ....A..ACC...-..T..............GG...........                  37104392
14771    38305555   CA.....A.C..G-..T..G............C...........                  38305513
14771    38310026   .......A.C..G-..T..G...........GG........A..                  38310068
14771    4217859    .......A.C..G-..T..G............G..........                   4217818
14771    7215303    .......A.C..G.-.T..G...........GG.....C.....                  7215261
14771    11626170   .....------.....T...........T...G.....T.......                11626209
14771    16298923   .......A.C..G-..T..G...........GG............                 16298966
14771    21543721   A...TG.--.T.....T......T.......GG...........                  21543680
14771    22411165   A......A.TG..-..T..G............G.........T..                 22411208
14771    27467869   ..G..T.A.C..-...T..G...........GGT........                    27467909
14771    27788107   .......A...A.G..T..G.......T...G.A..........                  27788153
                                 \                                              
                                 |                                              
                               CAG
14771    755400     ...A...A.C...-..T..C...........GG...........                  755358
14771    4081616    ......GA.C..G-.....G...........GG....A......                  4081658
14771    4139603    .......A.C..G-..T..G.........T.GG...........                  4139645
14771    4352764    .......A.C...-..T..G...........GGA..........                  4352722
14771    4782974    .......A.C..G-..T..G......A....GG...........                  4782932
14771    5257759    .......A.C.T.-..T..G...........G............                  5257717
14771    5365772    .......A.C..G-..T..G...........GG......T....                  5365814
14771    5396987    .......A.C..G-.CG..G..........GGG...........                  5397029
14771    5693318    .......AGC..G-..T..G...........GG.....C.....                  5693360
14771    5715409    ..T....A.C..G-..T..G...........GG........A..                  5715367
14771    6118856    .......A.C..G-..T..G...T.......GG...........                  6118898
14771    6341466    .A.....A.TG.G-..T..G............G...........                  6341424
14771    7225690    ......GA.C..G-..T..G.......T....G...........                  7225648
14771    7379741    ......CA.C..G-..T..G...........G.A........                    7379701
14771    7435027    .....T.A.C..G-.................GG...........                  7435069
14771    9226512    .......A.T..G-..T..............GG....A......                  9226470
14771    9749075    A......A.C..G-..T..G...........GG...........                  9749033
14771    10471593   .......A.C..G-..G..G...........GG...........                  10471551
14771    10831287   C....A.A..CA....T..G...........G.....T......                  10831334
                                  \                                             
                                  |                                             
                               TAGG
14771    14088501   ..C..T.A.T..G-..T..G...........GG...........                  14088459
14771    14283112   .......A.C..G-..T..G...........GG...........                  14283070
14771    14392708   .......A.C..G-..G..G...........GG...........                  14392750
14771    17164425   ....T..A....G-..T.TG......T....G............                  17164467
14771    17181555   .......A.C..G-..T..G...........GG...........                  17181513
14771    17380106   .......A.C..G-..T..G......A....GG...........                  17380064
14771    18641946   .......A.T...--.T..G.......TT..GG...........                  18641905
14771    20136476   .......A.C..G-..T..G............G..GG.......                  20136434
14771    20578093   .......A..T.G-..T..G...........GCAC.........                  20578135
14771    20697972   CA.....A.C..G-..T..G...........G............                  20698014
14771    21686019   .......A.C..G-..T..G...........GG.....T.....                  21686061
14771    22275736   A..A...A.C..G-..T..G..G........G............                  22275694
14771    22307319   .......A.C..G-..T..G...........GG....T......                  22307277
14771    22358510   .......A.C...--.T..G...........GG......T....                  22358469
14771    23825988   .......A.CG..-..T..G........T..GG...........                  23825946
14771    31535409   ...A...A....G-..T..G...........GG.........                    31535369
14771    32739302   .....G.A.C..G-..T..G........T...G...........                  32739344
14771    32883835   .A.A...A.T..G-..T..G.A.........G............                  32883793
14771    33767717   ....T.TA.C..G-..T..............GGA..........                  33767759
14771    34669545   .......A.C...-..T..C...........GG....T.T....                  34669503
14771    34973815   .......A.C..G-..T..G...........GG....G...A..                  34973857
14771    36617006   .......A.T..G-..T..G......A....GG...........                  36617048
14771    37977315   ......CT.C..G-..T..G...........G..........                    37977275
14771    1778437    ...A...A.A...G..C..G...........GG......                       1778476
                              \                                                 
                              |                                                 
                              T
14771    6337489    ....A..A.C..G.-.T.......C...T..GG...........                  6337447
14771    8239199    ....AAT....A.G..............T..G.......                       8239160
                                   \                                            
                                   |                                            
                                   A
14771    15368674   .......A.CC.G.-......T.T.......GG....T.T....                  15368716
14771    17475814   .......A.C..G-..G..G...........GG........AG..T...             17475861
14771    17822761   ....T..A.C..G.-.T..G.......TT..GG...........                  17822719
14771    26377949   .......A.C..G.-.G..G........T..GG......T....                  26377991
14771    31470567   ..G....A.T..G-..T..G...........G.........                     31470528
14771    2143923    .A.....A.C.C.-................-.G.G.........                  2143964
14771    3773113    .......A.C..G-..G..G...........GG..T.........T..-...T.T...G.  3773055
                                                                \               
                                                                |               
                                                                A
14771    8778137    ..T....A.C..-G..T..........T....G......TC.G.....              8778183
14771    17952646   .......A.C..G-..T..G...........GG........A...                 17952603
14771    18066811   --...T...C.A...G...........T...C.....                         18066845
14771    18701604   .......A.C..-G..G..G...T......GG.A.....T....                  18701562
14771    22480362   ...A.G.A.TG.G-..T..G...........GG...........A.T.A...T.T..A..  22480421
                                                                  \             
                                                                  |             
                                                                  G
14771    29246902   .......A.C..-G..T..G......C....GG..T........                  29246860
14771    33284911   ......T...T..TC.T............                                 33284939
14771    1357206    CT...A.A.C..G-..T..G...........GG...........                  1357248
14771    2321785    ......TG...........G...........GT....A.T..G.AG....            2321735
                                   \                                            
                                   |                                            
                                   G
14771    4148682    .......A.T..G-..T....T.........GG...........                  4148640
14771    7475132    .......A.C..G-..G..GA...C......G............                  7475174
14771    7663957    ....T..A.C..G-..T..G............G....T......                  7663999
14771    7925639    ...A...A.C..G-..T..G.......T...GG...........                  7925597
14771    8328609    .......A.C..T-.....G...........GG..G...                       8328646
14771    9108222    .......A.C..G-..T..G...........GG.C.........                  9108180
14771    9126029    .A.....A.C..G-..T..G...........GG........A..                  9126071
14771    13775446   .......G.C..G-..T..G...T.......GG...........                  13775488
14771    14530855   .......AGC..G-..T..G...........CG.......T...                  14530813
14771    15208136   ...A...G.C..G-..T..G...........GG......T....                  15208094
14771    16106336   C......A.T...-..TG.GC..........G............                  16106378
14771    17629083   .......-.A.A.G..C..G.......T...GG..........                   17629042
14771    18726769   .......A.C..G.-.T..G.....C..T..GG......T..                    18726729
14771    19611020   .......A.C..G-..T..G...........GG...G.......                  19611062
14771    19667642   .......A.C..G-..T..G...........GG......                       19667679
14771    20018241   .......A.C.TG-..T..G......A....GG...........                  20018199
14771    20952314   G..A...A.C..G-..C..G...........GG...........                  20952272
14771    23212428   .......A.C..G-..T..G......C....GG...........                  23212386
14771    24869108   .A.....A.C..G-..T..G.......TT...G...........                  24869150
14771    26975763   .......A.C..G-..T...........AG.GG..T........                  26975805
14771    29030547   .........T..G.-.T......T.....G..GA........A..                 29030590
14771    32310554   .....T.A.C..G-..T........G.....GG...........                  32310596
14771    32467198   .......A.C..G-..----...........G.....G......                  32467160
14771    32890800   .......A.C..G-..T..G............GA...T......                  32890842
14771    34124060   ....A..A.....G..T..G........T...GA..........                  34124015
                             \                                                  
                             |                                                  
                            TG
14771    35961550   ...A..CA.C..G-..T...........T..GG...........                  35961592
14771    36944439   .A...A.A.T...-..T..G.......T...GG...........                  36944481
14771    36988077   .......AGC..T-..T..C...........GG........                     36988038
14771    410572     .....T......                                                  410583
14771    526596     .T....T...----..G.T............GG..........                   526558
14771    1938868    .A.....A.C..G.-.T..G.......T...GG........                     1938907
14771    6573874    ....AT.A.C..G.-.T..G...........GG........A..                  6573832
14771    8331476    .....T.A.C.-.G.CC..G...........GG....T...                     8331437
14771    8755506    .........C....AG...G......                                    8755532
                                \                                               
                                |                                               
                                C
14771    12389062   .......A.C..G.-.T....T......T..                               12389033
14771    13047308   .....T.ATC...-..C..G.........T.GG............                 13047351
14771    16201115   A......A.T..G.-.T..G..C....T...GG...........                  16201073
14771    19034158   .......A.C..-...T..G.......T....                              19034188
14771    19457502   .A.....G........C..G.......AT..GG...........                  19457455
                             \                                                  
                             |                                                  
                          TGGT
14771    21329120   .A.....A.C..-G..T..G........TT.GG....TG.....                  21329162
14771    29268356   .......A.C..G.-.T..G.........T.GG......T....                  29268314
14771    31410299   .......A.C..G-..C..............GG...T.G....                   31410258
14771    32932090   .......A.TG.G-..T..G...........G...........                   32932131
14771    33277050   .......ACTG...T....G............G...........A.T.A...          33277104
                                 \   \                                          
                                 |   |                                          
                                 C  GG
14771    734329     ...A...A.C..G-..T..G......A.T..GG...........                  734287
14771    1955224    ...A...A.TG.G-..T.CG...........GG...........                  1955182
14771    6722720    .......A.C..G-..T..GCA.........GG...........                  6722678
14771    8803524    ......CA.C..G-.....G...........TG....                         8803489
14771    9080212    .......AGC..G-..T..G...........G............                  9080170
14771    10169121   .A..ATT...-..T.CC..G...T........G........                     10169082
14771    15818729   .......A.CT.G-..T......T.......GG...........                  15818687
14771    16512499   ....C..A.C..G-..T......T...T...GG...........                  16512541
14771    16861864   ....A..A.T..G-..G..G...........GG...........                  16861822
14771    17752834   ---------..A.G..C..............G............                  17752868
14771    18191891   .......A.C..G-..T..GG...........G....T...T..                  18191933
14771    18480531   .......A.C..G-..TT.GC.G........G............                  18480573
14771    19116647   .....G.A.C..G-..T..............GG....TG.....                  19116605
14771    20326779   .....-..T....G..T......T...TTT.....T.....                     20326818
14771    20364728   ...A...A.TG.G-..T..............GG......                       20364691
14771    21229414   .......A.C..G-..T..G...........GG......                       21229451
14771    22545664   G......A.C..G-..T..G......T....GG...........                  22545706
14771    22925977   .A...T.A.T..G-..T.C............GG.........                    22926017
14771    24062989   A......GGC..G-...G.G.......A...GG...........                  24063031
14771    24933235   .......A.T.TT-..T..G....A...T..G............                  24933193
14771    26502649   .A.....A.C..G-..T........CA....G............                  26502691
14771    30279535   ......CA.T..G-..T..G............G.C....A....                  30279577
14771    32991863   ......C....A....T..G..C........T...T.T.....                   32991909
                                   \                                            
                                   |                                            
                                TTAA
14771    33964924   .......A.C..G-..C..G...........GG...........                  33964966
14771    5039276    .A.C..TT.....G..-......T...A.TC........A....                  5039318
14771    6334082    .......-.T..G...T..G...........GG............T..A...T.T...G.  6334022
                                                               \                
                                                               |                
                                                              TA
14771    6506009    .......A.C..G-..T..............GG.....                        6506045
14771    22556316   ......-..AT.GG..T..G...........GG.........                    22556276
14771    24458334   .......A.C..G-..T.CG...........GG........                     24458373
14771    26681322   G......A.A..T-..T..G............G....T...                     26681361
14771    27411066   .....G-..A.C.G..T..G...........GG.........                    27411026
14771    35787194   ......TG-......ATT.G......AT...GG...........                  35787236
14771    35890799   ....A..A.C..G.-.T..G..TT.......GG..T......                    35890759
14771    4431378    ...A...A.C...-..G..............G............                  4431420
14771    3086532    .....A...C..-G..T..G...........GG...........                  3086490
14771    9707196    .......A.C..-G..T..............GG...........                  9707154
14771    14265936   .......A....-...G..G...........GG...........                  14265894
14771    24694837   .......A.C..-G..T.............C.G...........                  24694795
14771    15525795   .......A.C..G-.................GG...........                  15525753
14771    27588932   .......A.T..G-.....G............G...........                  27588974
14771    22692384   .......A.T..--..C..G...........GG...........                  22692343
14771    2410555    .......A....-G..T..............GG...........                  2410597
14771    2556557    .......A.C..-G..T..G.........T.G............                  2556599
14771    4642179    A.----......--..G..G..........GG............                  4642216
14771    5234803    .......A.C..-G..T..T...........GG...........                  5234845
14771    6156080    C......A.C..-...G..G...........GG...........                  6156122
14771    8682467    .......A.-..G...T..G...........GG...........                  8682425
14771    9429823    C......A.C..-G..G..G............G...........                  9429781
14771    10514775   .....T.A.C..-G.....G...........GG...........                  10514817
14771    13817387   .......A.C..-G..T..G...........GG...........                  13817429
14771    14336639   .......A.C..-C..G..G...........GG...........                  14336597
14771    15268119   .......A.C..-G..G.......C......GG...........                  15268077
14771    15492489   .......A.C..-G..G..G.........T.G............                  15492447
14771    16371157   .......A.C..-...T..G...........GG...........                  16371115
14771    17284380   .......A.C..-G..T..G............T...........                  17284338
14771    17579821   .......A.C..-G..T..G............G......T....                  17579863
14771    18032572   .......A.C..-G..T..G...........GG...........                  18032614
14771    18599554   ...A...A.C..-G..T..............GG...........                  18599512
14771    19092591   .......A.C..-G.....G...T.......GG...........                  19092549
14771    19890560   .......A.C..-G..T..G...........GG...........                  19890518
14771    21212958   .......A....-G..T..G...........GG...........                  21212916
14771    22262038   .......A.C..-G..T..G...........GG...........                  22261996
14771    22775684   .......A.C..-G..T..G...........C.......T....                  22775726
14771    24077589   .......A.C..-G..T..............GG...........                  24077631
14771    24846748   C......A.C..-G..T............T.........G....                  24846790
14771    31155636   .......A.C..-G..T..G.....A.....G............                  31155678
14771    32784129   .......A.C..-G..T..G...........GG...........                  32784171
14771    33000959   .......A.C..G-..T..............G..........                    33000919
14771    35902980   .......A.C..-G..TC.............GG...........                  35902938
14771    36751307   ....A..A.T..-.T.T..G...........T............                  36751265
14771    4476870    .......A.C..-G..T..G.......G...GG...........T...C..--.T...G.  4476928
                                                                \               
                                                                |               
                                                               AG
14771    6330548    .......A.C..-G..G..............GG...C.......                  6330506
14771    8825538    .......A.C..-G..T..G........TT..G.........T.A...A...T.T...A.  8825597
                                                                   \            
                                                                   |            
                                                                   T
14771    21519471   .......A.C..-G..G..G...........GG............                 21519514
14771    33685060   .......A.C..-G..T..G...G........G..........                   33685101
14771    136768     ....A..A.C..-G..T..G...........GG...........                  136726
14771    775532     .......A.A..-G..T.............-.G.C.........                  775573
14771    1039830    .......A.C..-G..G..G..G........G............                  1039872
14771    1592060    .......A.C..-G..T..G...........GGA..........                  1592102
14771    2503486    .......A.C..-G..T..G...........GG...T.......                  2503444
14771    4051815    .......A.C..-G..T..G............G......T....                  4051773
14771    4777912    .......A.C..-...T..G..C........GG.........                    4777952
14771    5278046    .......A.C..-G..G..G...........GTT..........                  5278088
14771    5454442    .......A.C..-...T..G...........GG...........                  5454484
14771    5979452    .......A.C..-G..G..G...........GGA..........                  5979410
14771    7399323    .......A.C..-G..G........C.G..-.G.............                7399366
14771    8553232    A......A.T..-G..T.G............GG...........                  8553190
14771    8870504    .......A....-...T..G...........GG...........                  8870546
14771    11377117   .......A.C..-...T..G.........T.GG...........                  11377075
14771    11465411   .A.....A.C..-...T..G...........GG...........                  11465369
14771    13211924   ...A...A.C..-G..T..G............GA..........                  13211966
14771    13336144   .......A.C..-G..TG.............GG...........                  13336186
14771    13894210   .......A.C..-G..T..G...........GG......T....                  13894252
14771    15126294   .....G...A..-T..T..G.........T.G........G...                  15126252
14771    15592982   .....T.A.C..-G..T..............GG..A........                  15593024
14771    15878117   CA.....A.C..G-..G..G...........G.............                 15878160
14771    15961738   ....A..A.C..-G..T..G...........GG...........                  15961780
14771    17489923   .......G.C..-G..T..G...........C..........                    17489963
14771    18965118   ....A..G....-G..T..G.........T.GG...........                  18965160
14771    19054693   .......A.C..-...T..G........AT.G..........                    19054653
14771    19193195   .......A.C..-G..T....A.....T....G......T....                  19193153
14771    19381783   .......A.C..-G..T..G...........GG........A..                  19381741
14771    20498623   ......CA....-G..T..GG........T.GG............-T.A...T..A..G.  20498680
14771    20629077   .......A.C..-G..T..G...........GGA..........                  20629119
14771    20787083   ....A..A.C..-G..T..G...........GG...........                  20787041
14771    21141319   .......A.CT.-G..G..G............G...........                  21141361
14771    23564696   .......A.C..-G..G..GC..........GG...........                  23564738
14771    24516723   ......CA.C..-G..T..G................C.....                    24516763
14771    26949688   .......A.T..-G..T........G..TT.C............                  26949730
14771    27803378   ...T...A.C..-G..T..G...T.......G............                  27803420
14771    31004080   .......A.C..-...C..G...........GG......T....                  31004038
14771    31583367   .......G.C..-G..T..G...........GGA..........                  31583325
14771    33311835   ...A...A.A..-G..T..G...........GG...........                  33311877
14771    33616468   ....A..A.C..-...T.GG............G.........                    33616428
14771    33818228   .......A.A..-...T..G........T..GG........T..                  33818270
14771    34173818   A.....GA....-G..T..G...........GG...........                  34173860
14771    36755522   .......A.T..--..T..G........T..GG...........                  36755481
14771    38213633   .......A.C..-...T..G..........-.G.....T.....                  38213592
14771    736346     ...A...A.T..G-..T....A.........G............                  736304
14771    888007     .......A.C...-..G..............GG.....T.....                  888049
14771    5389547    .......A.C..G-..T..G...........GG...........                  5389505
14771    5391031    .......A....G-..T.G............GG.........                    5390991
14771    6193571    .......A.C..-G..T..GG..........G.........                     6193532
14771    7400507    .......A.C..-GT.G..G...........GG.............                7400463
14771    8032653    .......A.A..-G..T..G...........GG........                     8032614
14771    9683459    .......A.....--.T..G.........TGGG...........                  9683500
14771    11659308   .......A.C..G-..T..G...........GG...........                  11659350
14771    16761752   ....A..A.C..-G..T..G...........GG..........                   16761711
14771    16806599   .......G.C..G-.....G...........GG........A..                  16806641
14771    20773365   .......A.C..G-..G..G...........G............                  20773407
14771    21387564   G......A.C..G-..T..............GG...........                  21387522
14771    29002690   .......A.C..-...TC.G.....AA.................                  29002733
                                                  \                             
                                                  |                             
                                                  A
14771    34745591   .......A.C..G-.....G...........GG.....C.....                  34745549
14771    36741841   .......A.C..-G..T..G...........GG..........                   36741882
14771    1872402    .......A.C..--..T..............GG......T....                  1872361
14771    2228905    .....T.---.AT...T..G...........GG...........                  2228865
14771    6555214    .......A.C..-G..T..G...........G.....                         6555179
14771    6627640    .......A.C..-G..G..G...........GG.........                    6627600
14771    8673405    .......---.AC...G.CG...........GG...........                  8673445
14771    13865354   ....A..A.C..-G..T..T........T..G..........                    13865394
14771    17637568   .......-----G...T..G...........GG...........A.T.A...T.T...G.  17637513
                                                                  \             
                                                                  |             
                                                                  G
14771    19079771   ......T--..C....T..G...........G...........                   19079731
14771    19122583   G......A.C..-G..T..G...........G.....T....                    19122623
14771    19219757   .......A.C..-...T..G...........G.A.T......                    19219797
14771    21095096   ...A...A.C..-G..T..G............G..A......                    21095056
14771    22701432   .......A.C.-.G..T..G...........GG.............                22701388
14771    23135462   ......CA....-G..T..G...........G.-........                    23135423
14771    27785441   .......A.C..-G..T..............GG....                         27785406
14771    33187211   .......A.T..-...T.....C.....TT..G.........                    33187251
14771    33732044   .......A.C..-...T..G......A....GG.........                    33732004
14771    34947991   .......A.C..-G..T..G...........GGT........                    34947951
14771    3104       .....A.A.C..-G..T..G...........GG...........                  3146
14771    141010     ....A..A.C..-G..T.......C......GG......T....                  141052
14771    543574     .......A.C..-G..C..G..........GGG........T....                543530
14771    668171     .......A.C..-...T..G.......T...TG......T....                  668129
14771    2144807    .......A.C..-G..G..G.......T...GG......T....                  2144765
14771    2322359    .......A.C..-...T..G...........GG......                       2322396
14771    2621351    .......A.C..-G..T..G.......T...GGA..........                  2621393
14771    3054356    .......ACC..-G..T..G...........GGT..........                  3054314
14771    3055145    .......A....-G..T..G........T..GG...........                  3055187
14771    3450440    .......A.C..-...T..G......A.T..GG....T......                  3450398
14771    4104746    .......A.C..-G..T..G.........TGGG...........                  4104788
14771    4302550    ......CA.C..-G..T..G...........GG........A..                  4302508
14771    5299117    .......A.C..-T..T..G.....A.T....G...........                  5299075
14771    5460227    .......A.C..-G..TC.G...........TG...........                  5460269
14771    5925296    .......A.CT.-G..T..G...........GG...........                  5925254
14771    6196627    ....A..A.C..-G.AT..G............G......T....                  6196585
14771    6813677    .A.....A.C..-G..T..G........T...G...........                  6813635
14771    8604436    .....T.A.C..-G..T..G.......T...GG...........                  8604394
14771    8750308    .....T.A.A..-...T..G...........GG.....C.....                  8750266
14771    8912284    .......A.C..-...T..G..G...A..T.GG...........                  8912326
14771    9106901    .......A.C..-G..T..G........T..GG...........                  9106859
14771    9109384    ......CA.C..-G..T..G...........GGA..........                  9109426
14771    9297959    .......A.C..G-..T..G...........GG.........T..                 9297916
14771    10472631   ....A..A.T..-G..T..G...........GG...........                  10472589
14771    12266500   .......A.C..-G..T..G...........GG........A..                  12266458
14771    13859677   .......A.C..-G..T..G..........GGG...........                  13859719
14771    14537966   .......G.C..-G..G..G...........GG...........                  14538008
14771    14856484   .......A.T..-G..T..G.T.........GG...G.......                  14856526
14771    15017436   .......A.T..-G..T..G...T.......GG......G....                  15017394
14771    15403666   ......C.....--..T..G............T.....-...G.AGT.A.GAT.....GT  15403722
14771    16092550   .......A.C..-...T..G...........                               16092521
14771    17140594   .......A.C..-G..T..G......T....TG......G....                  17140552
14771    17159770   .......A.C..-G..T..G...........G.......T....                  17159728
14771    18064582   ....T..A.C..-G..T..G.........T.GG...........                  18064624
14771    18141113   .......A.A..-G..T..G...........GG.....CT....                  18141071
14771    18237797   .......A.T..-G..T..G.......A...GG...........                  18237755
14771    18694489   .......A.C..-G..T..G.........T.GG......T....                  18694531
14771    19373324   .......A.A..-GC.T......T.......G......G..T..                  19373366
14771    19413575   .A..A..A.C..-G..T..G...........GG...........                  19413617
14771    19575280   ...AA..---..C...T..G...........GGC..........                  19575320
14771    19896829   .......ATC..-G..T..G...........GG...........                  19896787
14771    21243148   .......A.C..-G..T..G...........GT.....GT....                  21243190
14771    22086315   .......A.C..-G..T..G........T..GGA..........                  22086273
14771    22195851   .......A.T..-G..T..............GG..G...                       22195888
14771    22567247   .......A.C..-G..T...........TT.C.......                       22567284
14771    22739505   .....T.A.C..-...T..G...........GG......A....                  22739463
14771    22783108   ....A..A.C..-G..T..G...........GG...........                  22783150
14771    22999002   .......A.T..G.-.T..G...T.......GG..........                   22998961
14771    24527980   .......A.C..-G..T..G......A....GG......T....                  24528022
14771    25646783   .......GGC..-G..T............T.GG...........                  25646825
14771    28020743   .......A.C..-G..T..G...........GG........T..                  28020785
14771    28277317   .......A.C..-G..T..G...........GG...........                  28277275
14771    30365173   .A.....A.T..-G..T..G...........GG...........                  30365215
14771    31128603   .......A.C..G-..T..G...........G........                      31128565
14771    31156247   .......A.C..-G..T..G...G..A....G.........                     31156208
14771    31411352   .C.....A....-G..G..G...........GGT..........                  31411394
14771    32610272   .......A.C..-G..T..G...TG.......G...........                  32610314
14771    32641813   .A.....A.C..-G..G..G...........GG.......T...                  32641771
14771    32792128   ......TA.T..-G....GG.T.....T...G............                  32792170
14771    33073808   .......A.C..-...T.........T...CGG...T...C...                  33073850
14771    33917364   .......A.C..-G..T..G...T.......GG...........                  33917322
14771    33919877   .......A.C..-G..T..G...........GG........A..                  33919919
14771    34548388   .A.....A.C..-G..T..G...........G.....A......                  34548430
14771    34760547   .......G.C..-G..T..G...........GG........A..                  34760589
14771    35241862   .A.....A.C..-G..T.G.............G........                     35241901
14771    35299320   .......A.C..-G..T..G.......T...GG...........                  35299362
14771    35914640   ......CA.C..-G..T..G...........GG...........                  35914598
14771    36027669   .......A.C..-...T..G...........GG......                       36027632
14771    36624179   .......A....-G..T..G...........GG....T...T..                  36624221
14771    36898706   ....A.CA.C..-G..T..G...........TG...........                  36898664
14771    37021606   .......A.C..-G..T..G...T.......GG...........                  37021648
14771    37129038   .......A.C..-GC.T..G...........GG...C.......                  37128996
14771    38282441   .......A.C..-G..T..G........T..G.........                     38282402
14771    38388136   ......GA.C..-G..T..G...........GCA..........                  38388178
14771    1058946    ....A..A.C..-G..T..G...........GG..........                   1058987
14771    1149863    .......A.C..-G..T..G............T..                           1149830
14771    1744444    .A.....A.C.-.GA.T..G...........GG....T......                  1744486
14771    2333479    .......A.C..G-..T..G...........GG........A..                  2333437
14771    2676251    ...TA..A.C..-G..T..G........T..GG............                 2676294
14771    4522887    .......A.T..G-..T..G.........T.GG...........                  4522929
14771    5298832    ....A..A.C..G-..G..G............G...........                  5298874
14771    7222145    .....T.A.C..-G..G..T...........GG......G.....                 7222102
14771    8717188    .......G.C..C-..TG.............T.....T.T....                  8717146
14771    12812920   .......A.C..-...T..G......AT...G.A.........                   12812879
14771    14820182   .......A.C...-..G..G...G...T...GG...........                  14820140
14771    16704218   .......A.T...-..T..G............G......A....                  16704260
14771    18259246   .A.....A.C..-G..T..G...........GG....T......---.A...T.T...G.  18259191
14771    19472865   .......A.C..G-..T..G.A.........GG...........                  19472823
14771    20650116   .......A.C..-G..T..G...........GG......A...                   20650157
14771    22760947   .......A.C..G-.....G.....AAG...G............                  22760905
14771    22939046   ..................G.-.....A.T...G......T..                    22939005
                                 \                                              
                                 |                                              
                                 G
14771    24721473   .......A.C..-GT.T..G......A....GT............                 24721430
14771    29335117   .......A..G..TA.T..G...........GG..........                   29335160
                             \                                                  
                             |                                                  
                             T
14771    29722441   .......A.T..-G..T..G...........GG....A..                      29722403
14771    31571999   ......C.--.......C.......A..T..TG....A...............         31572054
                                                        \        \              
                                                        |        |              
                                                        A     GTAA
14771    31945906   .....T.A.C..--..T..G...........GG.........                    31945867
14771    32959518   .......---.AC...T..G......A.....G........A...C..A...T.T...G.  32959575
                                                                \               
                                                                |               
                                                                A
14771    33343672   .......A.C..-G..T..GC..........GG....T.....                   33343713
14771    33931259   .A.....A.T..-G..T..G...T...G...G...........                   33931300
14771    35075509   ....A..A.C..-GT.T..G...........G...........                   35075550
14771    469319     .....T.A.C..-G..T.C............GG......A..                    469279
14771    1000619    C..A...A.T..-G..T..G....C......GG...........                  1000661
14771    2514288    .A.....A.C..-...T..G...T.....T.GG......T....                  2514246
14771    3122570    .......A.C..-G..T..G...T.......GG...........                  3122528
14771    4335148    .......A.C..-GC.T.....G........G.T.....                       4335111
14771    4459527    ...A...A....-G.CT..G.......T...GG...........                  4459569
14771    4567290    .C.....A.C..-GT.T..G...........GG...........                  4567332
14771    5366184    .......A.C..-G..T..G.A.T....T..C............                  5366142
14771    5603860    ....A..A.C..-G..T..GC..........GG.........                    5603900
14771    6078177    ...A...A.C..-G..G..G........T..C.....AT.....                  6078135
14771    6135865    .......A.C..-G..T..GA.....A....G.....T.T....                  6135823
14771    6210430    .......A.C..-G..T...........T..GG......                       6210467
14771    6775595    .....T.A.C..-G..T..G...........TG......A....                  6775637
14771    8243826    .C.AA.....T..G..G..G.......-....G...........                  8243870
                              \                                                 
                              |                                                 
                             TT
14771    8789100    .......A.C..-G..T..G...........GG...C.....                    8789140
14771    9123906    .......A.C..-G..G..G...........GG......                       9123869
14771    11151993   .......A.C..-G..T..G...........GC........T..                  11152035
14771    11412085   .A.....A....-G..T..G..T.......-.G...........                  11412044
14771    11973811   .......A.C..-G..T...........T.-.G........                     11973773
14771    12665750   .......A..T.-G..T..G...........GG........A..                  12665708
14771    13913370   .......A.C..G-..T..G...........GG....T.......                 13913327
14771    14171191   .......A.C..-G..G..G........T..GGA.....T....                  14171149
14771    14466384   ......GA.C..-G..G..G.A.........GG...........                  14466342
14771    14536959   .......A.C..-G..T..C........T..GG.....T...                    14536919
14771    14833264   .......A.C..-T..T..G...........GG..T......                    14833224
14771    15519551   .......A....-G..T..G...........GG..T.TG.....                  15519593
14771    15572093   .......A.T..-G..T........C.....GG......T..                    15572053
14771    15631100   .......A.C..-G.CT..G...........GG...C.......                  15631058
14771    17021983   .......A.T..-G..T..G...T.......GG.....C.....                  17022025
14771    17257610   CA.....A.C..-G..C..............GG..T...G.....T..-...T.T...G.  17257552
                                                                \               
                                                                |               
                                                                A
14771    17591693   .......-.TT.GG..T..G...........GGA........                    17591733
14771    17859795   .......A.C..-G..T..G.......TT..C.........A..                  17859753
14771    18629533   ....A....C..-G..T..G......A.T.GT............                  18629575
14771    19011283   .......A.CC.-G..T..G...T.......G............                  19011241
14771    19188681   .......A.C..-G..T..G.......T...GG.......T...                  19188723
14771    19805383   .......A.C..-G..T..G...........GG........A..                  19805425
14771    20324286   .......-..CAGG..T..G.....A...T..G.........                    20324246
14771    20802038   .......A.C..-G..T..G.......GT.GG........C...                  20802080
14771    21164344   ....A..A.C..-G..T..G.......T...GG...........                  21164302
14771    21689368   .......A.C..-G..T..G...........GC.....G.G...                  21689410
14771    21845645   ....A..A.A..-G..T..G.......T...GG...........                  21845687
14771    22189535   ....A..A.C..-G..T..G...........GG........A..                  22189577
14771    22551874   .......A.C..-G..TC.G.......T...GG...........                  22551832
14771    22608564   .......G.C..-G..T..G........T..GTT..........                  22608522
14771    23500338   .......A.C..-G..G..G.....CA....GG.........                    23500378
14771    24010574   .A.....A.C..-G..T..G............G......A..                    24010614
14771    24201439   .......-..CAGG..C....T.........GG.........                    24201479
14771    24382028   .......A.C..-G..T..G...........GG......T..                    24381988
14771    24538989   ...A...G.C..-G..T..G...........GG........A..                  24539031
14771    24717928   .......A.C..-G..T......T..A....GG...........                  24717970
14771    24978198   ......CA.C..-...G.......C....T.GG..G........                  24978240
14771    26461913   .......A.C..-G..T.........A....GGT..........                  26461871
14771    28279878   .A.....A.C..-G..T..G...........GG......T....                  28279836
14771    28771970   .......A.C..-GT.T..G......A....GG...........                  28772012
14771    29952463   .......A.C..-G..T..G.......T...G.......T..                    29952503
14771    30588154   ...T..CA.C..-G..T..G...........GG...........                  30588112
14771    31447624   ...C.A.A.C..-...T..G......T.....GA.....T....                  31447582
14771    31450243   ...C.A.A.C..-...T..G......T.....GA.....T....                  31450285
14771    31989903   .......A.C..-G..T..G...T.......GG........T..                  31989861
14771    32184895   .......A.C..-G..T..G...........GG......T..                    32184855
14771    32774046   ......GA.C..-GT.T..G...T.......GG...........                  32774088
14771    33359114   .......A.C..-...T..G......A....GG....TG.....                  33359072
14771    33369754   .......A.T..-G..T..G........T..GG.......T...                  33369796
14771    35815588   .......A.C..-...T..G......A....GGA.......A..                  35815630
14771    35841233   ......CA.C..-G..T..G.........T.GG......T....                  35841275
14771    36079449   .......A.C..--..T..G.........TTG.........                     36079487
14771    36489603   ......CA.C..-G..T..G...........GGA.......A..                  36489645
14771    38013088   ....C..A.C..-G..T..............GG..T.T.T....                  38013046
14771    38252413   .......A.C..-G..T..G.........T.GG..T........                  38252455
14771    38317208   .....A.A.C..-G..TGTG............G...........                  38317166
14771    38360065   .......A.T..-GC.T..G...........GG...........                  38360107
14771    38445923   ......CA.C..-G..C..G...........GG......A....                  38445965
14771    1693600    .A.....A.C..G-..T..............GG......T....                  1693642
14771    1697130    .......A.T..-G..T..G.A.........TG.....                        1697094
14771    4189278    .......A.C..-G..T..G...........GG........                     4189239
14771    6781802    .......A.C..-G..G..G.........A.GG....T...                     6781841
14771    7043896    .......A.C..-G..T..G...........GG.....                        7043932
14771    8440158    C......A.C..-G..T..G........T..GT......T...                   8440117
14771    9713018    .......A.C..-G..T..G.A.....T...GG..........                   9712977
14771    10344448   .....T...C..-G..T..G.....CA....GG........                     10344487
14771    10394626   ...A..----...G.....G.....A.....G.......T....                  10394587
14771    10923022   .....G.A.C..G-..T..G...........GG..T........                  10923064
14771    19119956   .......A.C..-G..T..G...........                               19119927
14771    20244422   .......A.C...-..TC.G........T..GG...........                  20244464
14771    20362341   .......A.C..G-.....G..........-.G........T..                  20362382
14771    21191330   .......A.C..-...T..G......-T..T.G..........                   21191370
14771    21667011   .......A.C..-...TC.G........A..GG...T..T...                   21666970
14771    22222030   ...A...A.C..G-..T..G...........GG.........                    22222070
14771    27671433   ..G....A.C..-G.CTC.G............G....T.....                   27671474
14771    30981208   ....A..A....-...T..G........T..                               30981179
14771    31419334   .......A.C..-T..T..G...........GG..T..C....                   31419375
14771    31622010   .......A.C..-G..T..G......A.TG.GGA..........----A...T.T...GT  31622064
14771    33891175   .T.C...A.C..-T..T..G......A.....G......T....----A...T.T...T.  33891229
14771    1261213    CA.....A.C..-G..T..G...T.......G......T..A...                 1261170
14771    1391373    ...A...GT..----.G..............GG.........                    1391410
14771    2415379    ....AT.A.C..-...T..G........T..GG.........                    2415419
14771    2686992    .......A.CT.-G..T.C..A..........G..G........AGT.A...T.GA..G.  2687051
                                                           \                    
                                                           |                    
                                                           C
14771    3987664    ......TA.C..-G..T..G...........GT..A......                    3987704
14771    5686302    .......A.C..-C..T..G.......T...GG......A......                5686347
                                                              \                 
                                                              |                 
                                                              T
14771    6764762    ......TA.C..-G..T..G...........GG.........                    6764722
14771    8291583    .......G.T..-G..T..G...........GG....T..                      8291621
14771    9072968    .......A.TG.C-....G-...........GG..........                   9072928
14771    11138388   .....T.A.C..-...T..G.......T.T.GG.........                    11138348
14771    11551723   .......A.C..-G..T..G...........G.A........                    11551683
14771    14258438   .......-.ATC.G..T..G......A....GCT........                    14258398
14771    17260595   .A.....A.T..-G..T..G..G.C......GG............                 17260638
14771    17723472   .......A.C..-G..T..G........T..GG......T..                    17723512
14771    18797070   .....T.A.C..-G..T......-A.....-.G...........                  18797030
14771    23132538   .......A.C..-G.CT..G.C.........GG.......T....TT.A...T.T...G.  23132479
                                                                \               
                                                                |               
                                                                A
14771    27525873   ....A..A.C..-G..T..G......A..T.GG.........                    27525833
14771    30043877   .......A.C..-G..T..G.........T.GG....                         30043842
14771    34695359   A......A.C..-G..T..........TT..GG.........T.....T..           34695309
                                                                \               
                                                                |               
                                                                A
14771    35184555   .......A.C..G.-.T..G......A....GG...........                  35184513
14771    35364150   .......---.AC...T..G.A.........GG..G........                  35364190
14771    35538915   .A.....A.C.-.G..T..G...T..A....GG...........A.T.A...T.....G.  35538856
                                                                  \             
                                                                  |             
                                                                  T
14771    37417069   CA.....A.C..-G..T..G...........G.......T..                    37417029
14771    37722770   .......A.C..-G..T..G.T......T..GG......T..                    37722730
14771    390322     ......GT.C..-G..T..G..........CGG......                       390359
14771    540125     ....T..A.C..-G..T..G...........GG....A.T....                  540083
14771    2411902    CA.....A.C..-GC.T..G...........GG....A......                  2411860
14771    3631196    ....A..A.C..-G..T.......A..T...GGA...T......                  3631154
14771    4437229    C......A.C..-G..T..G......A..T.GG....T......                  4437271
14771    4460422    .......A.T..-G..T..G...T.......                               4460451
14771    5240859    .....T.A.C..-G..T..G...........GGA......C...                  5240901
14771    5844671    ..T....A.C..-G..T.TG.......T...G.......                       5844708
14771    6094198    ...A...A.C..-G..G..G...........GG......T....                  6094240
14771    6639368    .......ACC..-G..T..G....A......GG.C....T....                  6639410
14771    7405932    ....A..A.TT.-...T..GCA.........GG......T....                  7405974
14771    8606159    .......A.C..-G..T..G...T..A.....G....T...T..                  8606117
14771    8901944    .......A.C..-G..T..G...........GG..T...                       8901981
14771    10127528   .......A.C..-G.CT..G...........                               10127557
14771    10999346   .....TGA.C..-G..T..G......A.A...G........A..                  10999388
14771    11722661   ...T...A.C..-G..T..G...T..T....G............                  11722619
14771    11978657   .A.....A.C..-G..T.CT........A..GG...........                  11978615
14771    12257853   ....A..A.C..-G..G..G...........GG......                       12257816
14771    13046052   .....T.......---...G..........G.GT...T.-....--..TA..T......T  13045999
14771    13843833   .A.....A.C..-G..C..G...........GGA..........                  13843875
14771    14426121   .......A.C..-G..TC.G........TG.GG........T..                  14426163
14771    14821078   .......G.C..-GC.T..G.C.........GG.......G...                  14821120
14771    15281784   .A.A...G.C..-G.CG..G...........GG........                     15281823
14771    15385023   .......A.C..-G..T..G........T..G...TG.......                  15385065
14771    15456827   ...A...A.TG.G-..T..G...........GG.........                    15456787
14771    16087780   G......A.C..-G..G..G...........GG.....G.....                  16087738
14771    16489283   A.G....A.C..-G.CT..G...........GG........                     16489322
14771    16567017   .......A.C..-G..G..G.A.........GGAA.........                  16566975
14771    17288015   .......G.C..-G.....G.AG......A.GG..T.....                     17288054
14771    17373659   .......A.C..-G..T..G...........GG..--.......AGT.A...T.T...G.  17373603
14771    17500676   .......A.T..-G..T..G.A.........GGTG.........                  17500718
14771    17528949   .......A.C..-G..TC.G...........                               17528920
14771    18261322   .......A.C..-G..T..G...G...G...G.....T......                  18261364
14771    18664930   .....A.A.C..-G..G..G....A....T.GG...........                  18664888
14771    18703706   .......A.T..-G..T..C...........                               18703735
14771    18782215   .......A.C..-G..T..G......A....GG.........                    18782256
                                              \                                 
                                              |                                 
                                              A
14771    18788814   .......A.T..-...T..G...........GG...T..T....                  18788772
14771    19622898   ...A.A.A.C..-...T..G.........---.......T..                    19622935
14771    19623902   .....A.A.A..-G..T..G.......T...GG.....C.....                  19623860
14771    19878108   ......----.A.T..T..G...........CG......T....                  19878069
14771    19898080   A....T.A.C..-G..T..G.........T.GG......T....                  19898122
14771    20099666   .......A.C..-G..T..G..C........GG.....C.....                  20099624
14771    20730625   .......A.T..-G..T..G...........GG....T...T..                  20730667
14771    20781294   ...A...A.C..-G..T..G........T..GCA.....T....                  20781252
14771    21135127   .......T.C..-G..T..GCA......T..GG...........                  21135085
14771    22459686   .......A.C..-G..T..G...........                               22459715
14771    22482385   .....T.A.C..-G..T..G..........GGG..T....T...                  22482343
14771    23532967   .......A.TC.-GC.T..G....A..T...GG...........                  23532925
14771    24607222   .......A.C..-G..T..G.......T...GG.C......A..                  24607264
14771    25629446   .....T.A.C..-G..T......G....A..G...G...T....                  25629488
14771    27586997   ...A...A.C..-G..T..GA...C......GG...........                  27586955
14771    28490495   .A.....A.C..-G.CT..G.......T...GG...........                  28490453
14771    29789226   ...A.T.A.C..-G..T..G...........GGAA.........                  29789268
14771    30783217   ......CA.T..-G..T..G...T...T...GG..T........                  30783175
14771    30967048   ....A.CA.C..-G..T..G.A...G.....GG...........                  30967006
14771    31429067   .T.....A.T..-G..T..G........T..GG...........                  31429025
14771    34023957   .......A.C..-G..T..G.......T...GGAAA........                  34023915
14771    35720289   ....T..A.C..-G..G..G....C.......G......                       35720252
14771    36050280   A......A.C..G-..T..G...........GG.........                    36050240
14771    36223840   --...TG..C......T..GA.........GT....                          36223873
14771    38240520   .......A.C..-G..T..G......A...C.G....T......                  38240475
                                                \                               
                                                |                               
                                              TTA
14771    38257703   ..G....A.C..-G..T..G.CC........GG....A......                  38257745
14771    137976     .......A.C..-G..T..G..........                                138004
14771    1952627    .......A.C..G-..C..G........T..GG...........                  1952669
14771    2353480    .......A.C..-G..TG.G..C........GG...........                  2353523
                                               \                                
                                               |                                
                                               T
14771    3071086    .......A.C..-G..T..G..........GGG......G...                   3071127
14771    4471113    .......A.C..-G.....G.......TT..GG....T.G....                  4471156
                                          \                                     
                                          |                                     
                                          A
14771    5259912    .......A.T..G-..T..G...........GG.A......                     5259873
14771    5682194    .A....CA.T..-T..G..G...........GC.A..T.....                   5682235
14771    6157552    .......G.C..G-..G..G...........GG...........                  6157510
14771    6550070    A...A..A.C..-G.............T....G..T........                  6550027
                                     \                                          
                                     |                                          
                                     G
14771    7582889    .......A.C..-G..T......T......                                7582861
14771    10387964   C..A...A.C..G-..T..T...........GG...........                  10387922
14771    14361155   .....T.A.TG.--..T..G...........GGA........                    14361194
14771    15426567   .....G.A.C..-G..T.........T....GG..G....                      15426529
14771    15717630   .......A.T..-G..T..T...........GG...C..                       15717592
                                            \                                   
                                            |                                   
                                            T
14771    17442992   .A..TA.A.-.....AT.....G........GG...........                  17443034
14771    17512659   .......A.A..-...G..G...A....                                  17512685
14771    19941506   .......G.C..-G..T..G.........A.GG.....C.....                  19941463
                                                   \                            
                                                   |                            
                                                   G
14771    21219031   ...A...A.C..-G..T..G...T..T....GG.......                      21219069
14771    21805283   CA.....A.C..G-..C..G..........TGG...........                  21805241
14771    23089290   .......A.C..-G..T..G.......TG..GG...CT.....                   23089331
14771    23763617   ......T......--.T..G............T........                     23763655
14771    27038567   G..A.T.A.C..G-..G..G...........GG...........                  27038609
14771    28311005   .......A.C..-G..T..G........T..GGA........T..                 28311048
14771    30939017   .......A.A..-G..T..G.C.........G...                           30938984
14771    31330380   --.....---.C.G..T..GGAC.........G...........                  31330418
14771    32618650   .......A.C..---.T..G...........GG....T....                    32618688
14771    1714834    .......A.C..-G..T..G..........TGG....TG.....                  1714792
14771    1764277    ......CA.C..-...T..GCT.........GGT........                    1764317
14771    2249702    CA..T..A.C..-G..T....A.........GG.........                    2249662
14771    2372340    .A.....A.T..-G..T..G...........GG....                         2372305
14771    2550526    .A.....A.T..-G..T.TG...........GG......                       2550489
14771    2900386    .AG....A.C..-G..T..GCA.......T..GA..........                  2900428
14771    3794961    ...A...A.C..-G..G..GG.....T....GG..A........                  3794919
14771    3980852    .A...T.A.C..-...T..G........T..GG..T........                  3980894
14771    5181958    .A...T.A.C..-G..T..G...........GG......                       5181921
14771    5718267    ...A...A.C..-G..T..G...........GG....                         5718302
14771    6070887    .......A.C..-G..T..G......A....GG......T....                  6070845
14771    6331342    .......A.C..G-..G..G............TA....                        6331378
14771    6890302    CA.....A.C..-G..G..G.......T...GG.A.........                  6890260
14771    8349246    .A.....A.C..-G..TT.G...........GGT..G.C.....                  8349288
14771    8713074    .......A.T..-GT....GG.........TGG..A........                  8713116
14771    9299427    A...A.....---..........T...T.TG..........                     9299464
14771    9697794    AA.....AGC..--..T..G............G........A..                  9697835
14771    11891904   ...A...A.T..G.-.T.........T.T..GG...G.......                  11891946
14771    14187027   .A.....-.ACC.G..TG.G...........GG..G......                    14186987
14771    16723462   ......CA.T..-G..T..GA..........GG....G.G....                  16723504
14771    18524707   ...A...A.C..-G..TG.GCA.........GG.........                    18524747
14771    18681876   ....A..A.T..-G..T..G.A........C.G.G....T....                  18681918
14771    19580654   G..A...ACC..-G..T.CT...T........G.......T...                  19580696
14771    21666043   .......A.C..-G..TG.G.......T...GGA...T.T....                  21666001
14771    22378896   ....AT.A.T..-G..T..C...T.......GG...........                  22378854
14771    22774978   .......ACC..-G..T..G...........TG..T...                       22774941
14771    23503934   .......A.C..-G..G..G....C..T...GG..GG.......                  23503892
14771    24248902   .A...A.A.C..-G..TG.G...T.......GGA..........                  24248860
14771    24595161   .......A.C..-G..T..G...T.....TGGG...........                  24595203
14771    26604269   .......-..CA.G..T..G...........GG.........                    26604229
14771    26820270   .A.A...G.C...-..T.............                                26820298
14771    27202898   ...A...A.C..--..T..G...TG.......G...........                  27202939
14771    27625517   ....A..-.AT.GG..T..G......A....GG..T......                    27625557
14771    28029778   .......A.C......-----.T......T..G...........                  28029816
14771    28498643   ..T....A.C..-G..T..G.A.T.......GG...C.......                  28498685
14771    29556632   .....T.A.C..-G..T.GG.T.........TTA..........                  29556590
14771    30527521   .......A.C..-G..T..G........T.-.G........A..                  30527562
14771    32039877   .......A.C..G.-.T..G..........GG....                          32039911
14771    32935996   .A...TCA.C..-G..T..G...........GG......                       32936033
14771    33682020   .......A.C..-G..T..GA......-T..GGC..........                  33682061
14771    33923645   .......A.C..-G..T..G......AT...GGT..........                  33923603
14771    35019439   ..T....A.C..-G..T..G.A.......T.GG.........                    35019399
14771    35204956   A......A.C..-T..T..G...........GG....T.T....                  35204998
14771    35828038   ...A..C..A....AA...T.TT...........GT...A....                  35828082
                                 \                                              
                                 |                                              
                                 G
14771    35839258   .......ACC..-G..T..G...........GG......                       35839295
14771    35945191   ....TT.A.C..-G..T..G...T...G...GG...........                  35945149
14771    36365363   .......A.C..-G..T..G....C.A.....GT...T...C..                  36365405
14771    36565985   .......-.ACC.G..G..G...........GG.........                    36566025
14771    38206777   .A.A...A.C..-...T..G.......T...GT........A..                  38206735
14771    148065     .......A.C..G-..T..G...T...T...GG...........                  148023
14771    1297062    .......A.C..-G..TG.G...........                               1297091
14771    1388481    ............----.TTG.........T..G.........                    1388443
                    \     \                                                     
                    |     |                                                     
                    T     A
14771    2105851    .......ATC..G-..T..............CG...-.......                  2105810
14771    2382381    .A...T.A.C..G-..G..G...........GG.....G.....                  2382423
14771    4850826    C..A...A.T.CG-..T..G....C......GG...........                  4850868
14771    6192579    ..........G..                                                 6192567
14771    11159913   .......A.C..-G..T....A.T.....GTGG........                     11159952
14771    11793116   .......A.C..-G..T..G...T.......                               11793145
14771    15557949   .......A.C..-G..T..GA..T.......GG....T...                     15557910
14771    15673753   .......A.C...-..T..G......A.TT..G...........                  15673711
14771    16112159   .......A.T..-G..T..G...........                               16112188
14771    16228915   ...A...A.A.T.-..T..G....A....T.GG...........                  16228873
14771    17223699   .......A.C..-G.CT..G......T....GG..T.....                     17223660
14771    17812197   ...A.TGA.C..-G..T..............                               17812226
14771    19561817   CA....C..A...G.-------......................                  19561853
14771    19583214   .A....CA.C..G-..T..G............GA.....T....                  19583256
14771    20495770   .....T.A.CG.G-..G..G...........GG......T....                  20495812
14771    21796007   ....A..A.C..G-..T..G...........GG....T.T....                  21796049
14771    22318291   .......A.C..-G..T..G...T...G...G.........                     22318252
14771    24402896   .......A.T..-G..T..G......A....GG......T...                   24402855
14771    24650490   .......-.ATC.G..T..G....C......GG.........                    24650530
14771    26523846   .......G.C..-G..T..G......C....                               26523875
14771    31111894   .......A.TG.G-..T..G..CT.......GG...........                  31111936
14771    36676151   CA..A..A.TG.G-..T..G...........GG...........                  36676193
14771    36886487   ....T..A.C..-T.CT.TG...........G......                        36886523
14771    38302031   C....A.A.C..-G..T..G...........GG.....C....                   38302072
14771    1170169    .......A.T.-.G..T..G...........G..........T.----A...T.T..A..  1170115
14771    9371351    .......A.C..-G.................GG.........-....               9371395
14771    36189582   .......A.C..-G..T..G...........T............                  36189540
14771    6820418    ...A...A.C..-G..................G......                       6820381
14771    17347631   A......A....-G..T..G...........G..A.........                  17347673
14771    2413178    .......A.C..-G..T..G...........GG...........A.A.A...T.T...G.  2413119
                                                                  \             
                                                                  |             
                                                                  T
14771    5434938    .......A.C..-G..G..G...........GG............TA.A...T.T...G.  5434997
                                                                \               
                                                                |               
                                                                C
14771    7031751    .......A.C.-.G..T..G...........GG...........                  7031793
14771    7145266    .......A.C.-.G..T..........A...G.A..........                  7145224
14771    14887067   .......A.C.-.GA.T..G............G...........                  14887109
14771    16783463   .......A.C.-....T..G...........GG...........                  16783421
14771    21168201   .......A.C.-.G..T..G...........GG...........                  21168243
14771    4491020    ....C..A.C..-...T..............GG.C.........                  4491062
14771    10658376   .......A.C..-...T..G...........GG...........                  10658418
14771    20392579   .......A.C..-G..T..............GG...........                  20392537
14771    20457106   ..G....A.C..-...T..G...........GG......A....                  20457064
14771    22266780   ...A...A.C..-...T..G.................T...A..                  22266822
14771    25072315   .......A.C..-G..T............T.G............                  25072357
14771    32534451   .......A....-G..T..............GTC......C...                  32534409
14771    37125298   .....G.A.C.-.G..T..............GG............TT.A...T.T...G.  37125239
                                                                \               
                                                                |               
                                                                A
14771    1174448    .......A.T..--..T..C...........GG.........                    1174487
14771    6459416    .......A.C.-.G..T..G.......TT...G...........                  6459374
14771    7095377    ......T....-...AT..G..G......T..G.........                    7095337
14771    8202986    .......A.C.-.G..T..............GG.........                    8203026
14771    8567557    .......A.C..-G..T..G............G.......                      8567595
14771    15410466   .....T.A.C.-.G..T..G...........GG...........                  15410508
14771    15984809   .......A...-.G..T..G...........GG...........                  15984851
14771    17071333   .......A.C.-.G..T..G...........GG...........                  17071375
14771    21002548   .......A.T.-.G..T..G...........GG........A..                  21002506
14771    21982036   .......A.C.-.G..G..............GG........C..                  21982078
14771    22241541   .......A.T..G-..T...............G...........                  22241499
14771    23828862   .....A.A.C.-.G..T...........TG..G...........                  23828904
14771    24135185   .........C.-.G..T..G...........GG........A..                  24135143
14771    31343557   ....A..A.C.-....T..............GG..A........                  31343599
14771    38353763   .......A.T..G-...G.............GG...........                  38353721
                    \                                                           
                    |                                                           
                    C
14771    6282086    .......A....-G..T..G...T.......GG...........                  6282128
14771    6844878    .......A.C..-G..T..G...........GG...........                  6844920
14771    7614750    .......A.C..-G..C..G.......T...GG.........                    7614790
14771    8921086    .......A.T..-G..T..GG..........GG...........                  8921044
14771    13253851   ...A...A.C..-G..T..G.........T.G............                  13253893
14771    13712549   .......A...-.G..T..G...........GG.......T..                   13712590
14771    15331715   .....T.A.T..-G..T..T...........GG...........                  15331757
14771    15393041   .......A.C..-G..T..G...........GG...........                  15392999
14771    20033956   .......A.C..-G..T..G...........GG....T......                  20033998
14771    20659223   .......A.C..-G..T..........A..TGG...........                  20659181
14771    36757500   .......A.C..-G..T..G...........GG...........                  36757458
14771    4549771    .......G.A..C-..T......T.......GG...........                  4549813
14771    13274507   .......A.C..G-..TG.G...................A....                  13274465
14771    20718056   .......A.C..-G..T..G.......T...........T...                   20718097
14771    21670909   .......A.C..-G..T..G...........G......                        21670873
14771    29270206   ........--.C....T..............                               29270178
14771    32668941   .......A.C.-.G..T..............G..........                    32668901
14771    38175124   .......A.C..-G..T..G........G..GG.....C.....-...A...T.T...G.  38175065
                                                                   \            
                                                                   |            
                                                                  GT
14771    524841     .......A.A..-G..G..G...T.......TG.G....T..-....               524885
14771    547726     .......A.C.-.G..T..GC..........TG...........                  547768
14771    691897     .....T.A.C..-...T..G...........GG.......                      691859
14771    1873252    .......A....-G..G..G...........G.....                         1873217
14771    3769493    ...A.......-...AT..G............G...........                  3769535
14771    3814293    .......A.C.-.G..T..G...........GGA..........                  3814335
14771    7033138    .......A.C.-.G..G..G........T..GG....A......                  7033180
14771    8371608    A......A.C..-...T..G...........GGA........                    8371568
14771    9233918    .......A.C..-...T..G...........G.....                         9233953
14771    12693529   .......A.C.-.G..T..G..........GGGT.T.T.T....----A...T.T...A.  12693475
14771    13078328   .......A.C..-G..T..G.........T.GGA...........                 13078371
14771    16612205   .......A.C..-G.CT..G...........GG.........                    16612245
14771    18651547   .......A.C.-.G..T..G...........GGA..........                  18651505
14771    19150502   .......A.C..-...T..G..C...A....GG......A....-..T...TT.T...G.  19150560
                                                                     \          
                                                                     |          
                                                                     A
14771    19609138   .......A.T.-.G..T..G...T...T...G......C.....                  19609180
14771    19612460   .......A.C.-.G..T..G......A....GG.....C.....                  19612418
14771    19655473   .......A...-TG..T..G....C......GG....T......                  19655515
14771    22640342   .A.....A.C.-.G..T..G...........GG......T....                  22640384
14771    22687463   .......A.C.-.G..T.TG......T....G............                  22687505
14771    25085650   .......A.C.-.G..T.G............G............                  25085692
14771    25791575   .......A.C.-..T.T..G..T.........GT..........                  25791533
14771    33605747   .....T.A.T.-.G..T..GG..........GG...........                  33605705
14771    38291513   ...A...A.C..-G..G..G...........GG............T..-...T.C...G.  38291571
                                                                \               
                                                                |               
                                                                A
14771    796970     G..--....A.C....T..G...........GG............                 796927
                                   \                                            
                                   |                                            
                                   G
14771    1361216    .......A.C..-G..T..G...........GG.C.........                  1361174
14771    2508435    .....T.ACC..-......G.......G...GGA..........                  2508477
14771    4117395    .......A.C..-G.CT..G...........GG...........                  4117353
14771    4838373    .A.....A.C..-G..T..GG..........GG...........                  4838331
14771    9036520    .......A.C..-G..T..G...A.......G........T...                  9036562
14771    19685034   .......G.C..-G..G..G........T..GG...........                  19685076
14771    24823882   .......A.C..-G..T...........T..GG....T......                  24823924
14771    28535641   .......A.C..G.T...G-...........GG...........                  28535683
14771    29797550   .......A.C..-T..T..GG..T.......GG...........                  29797508
14771    30373388   .....T.A.C..-G..T..............GG........                     30373349
14771    30983109   ......CA.C..-G..C...C.G...T....G............                  30983067
14771    31060333   .......A.C..-GT.T..............GG......G....                  31060291
14771    31591709   .......A.C..-G..T..G....C......GG..G...T....                  31591751
14771    36211924   .......A.C..-G..T..G.........T.GG...........                  36211882
14771    36272224   .......A.T..-G..TG........A....GG..G........                  36272182
14771    36781753   .......A.C..-G..T..G...........GG......                       36781716
14771    37613726   ...A.T.A.T..-G..T..G............G......T....                  37613684
14771    94631      .....T.A.CC-.G..T..G............G......G....                  94673
14771    201919     .......A.C.-.G..T..GA......T...G..........                    201959
14771    2696950    .......A.C.-.G.C...G.A.........GG...........                  2696992
14771    4162664    .......A.T.-TG..G.........AG...GG...........                  4162622
14771    7037981    .......G.C..-G..T..............GG......T...                   7037940
14771    9996038    .A.A...A.C...--.T..............GGA.T...A......G.-...T.T...G.  9995981
                                                                \               
                                                                |               
                                                                A
14771    11380386   ....A..A.C.-.G..T..G...........GG......G..                    11380346
14771    14334256   .......A.C.-C...T..G...G.......GG.........                    14334216
14771    15516949   .....A.A.C.-C...T..G...T.......GG............                 15516906
14771    17131609   .......A.C.-.G..T..G...........GG......T....                  17131651
14771    20252868   .......A...-C...T..G...A.......GG.A.........                  20252910
14771    20650887   C....A.A.C.-..A.T..........T...GG...........                  20650845
14771    21435264   .......A.C.-.G..T..G...........G.....T...C..                  21435306
14771    21589054   ....T..A.C..-G..T.TG...........GG..........                   21589013
14771    28306914   .......A.T.-.G..T..G......A....G....C.......                  28306872
```
