## Supplementary File S1B for "Recurrent erosion of *COA1/MITRAC15* demonstrates gene dispensability in oxidative phosphorylation": Supplementary_File_S1B.txt (part 354 of 732)

```
14771    28412168   .......A.C.-.G..T..G......C....GG....T...A..                  28412126
14771    31234366   .T.......C..-G.CT..G.........T..G......----....TA...T.....    31234418
14771    31379608   .......A.A.-.G..T..G...........G.....                         31379643
14771    31633936   .....A.A.C.-.G..T..............GG..T...T..                    31633976
14771    32079545   .C.....A.C..-G..T..G...........GG..G.......                   32079504
14771    32795974   .......A.C..-G..T..G............G.....                        32795938
14771    36371186   .C..A..A.T.-.G..T..G.......A..G........G....                  36371144
14771    37291059   .......A.C..-G..T..G.........T.GG............                 37291102
14771    932183     .A.....A.C..-...T......T...T...GG........A..                  932225
14771    2387833    .......A.C.-.G..T..G.......T...G.A...T...                     2387794
14771    2573274    .......A.T.--..CTT.............GGA.........                   2573314
14771    3826462    .......A.C...G..T..G.........A.GG.G.........                  3826506
                                   \                                            
                                   |                                            
                                   T
14771    4161050    .......A.C..-GT.T.GG.A.........GG...........                  4161008
14771    6239601    .......A.C..-G..T........CA....GG.....G.....                  6239643
14771    6667500    CC.....A.C..-G..G..G...........GG....T......                  6667458
14771    7146253    .......A.T..-G..G..G.A.....T...GG.........                    7146213
14771    7839327    .......A.C..-G..T..GA.......TT.GG...........                  7839285
14771    8119373    .......A....-G..G..G...........GG...C.C.....                  8119415
14771    8592907    .......A.C..-G..G..G...........GT......T....                  8592865
14771    8816133    A......A.C..-GT.TT.G...........GG.......T...                  8816175
14771    8921756    .......A.T..-G..T..GG........T.GG......T....                  8921714
14771    10732889   .A.....A.C..-G..T..G......A....GG...........                  10732847
14771    10991877   .......A..-.GG..T............A.GG.C....G....                  10991919
14771    12535944   .......A.C..-G..C..G...........GGC.G........                  12535902
14771    13841600   .......A.C..-G..G..G.......T...GG........C..                  13841642
14771    14321992   .......A.T..-G..T..GG.......T..GGA..........                  14322034
14771    16015869   ...AAG.A.C..-G..T..G...........GG...........                  16015911
14771    16123415   ....A..A.C..-G..T..G...........G.....                         16123450
14771    18822961   .......A.C..-G..T..G.A.........GG...........                  18823003
14771    20429858   .......A.C..-...G..G...........GG....                         20429893
14771    20509503   .A.....A.T-..G..T..G...........GG...........                  20509461
14771    20790535   ...A...A.C..G.-.T..G...........GG...........                  20790577
14771    21153870   ...A...A.C..-...TC.........T....CC.....                       21153907
14771    22679088   .......A.C..-.T.T..G...........GG......                       22679125
14771    22922189   .....T.A.C..-G..T..G.....A.....GG........T..                  22922231
14771    23990757   .......G.C..-G..T.GG............G..T..C...                    23990717
14771    26944402   .....T.A.C..-G..T..G........TT.GG...........                  26944444
14771    27499199   .......A.C.----CT...........T..GG.........                    27499236
14771    27588417   ......-----T...A.....T.AG......G....C.C.....                  27588455
14771    31648046   ....TT.A.C..-G..T..G.A.........GG...........                  31648004
14771    32178795   A.....CA.C..-G..T..G...........GG......T....                  32178837
14771    32607889   .......A.C..-G..T..G..G........G.......                       32607852
14771    32884463   .....T.A.C..-G..T..G...T.......GGA..........                  32884505
14771    33504804   ....A..A.C..-G..T..G...........GG......G....                  33504762
14771    37373996   .......A.C..-...T..G...TC..T...GG......T....                  37374038
14771    3003086    ......----...G..T..G.....G.A...GG..........                   3003048
14771    5281827    .......A.C..-G..G..G...........                               5281856
14771    9163288    ....A..A.C.-.G..T.........T....GG.....GT.....                 9163331
14771    9201197    .......A.C..G-..G..G...........GG...........                  9201239
14771    11224951   .......A.CC.G-..T..G...........GG.........                    11224991
14771    14235279   G......A....-G..T..G.T.........G......                        14235243
14771    14344487   .......A.C..-G..T..G.C....A..T.GG..........                   14344446
14771    15873158   .......G---..G..T..............GG...........                  15873118
14771    19129361   .......A.C..-G..T..G...T....T..---G.........                  19129322
14771    19602304   .......A.A.-.G.CT..G...........GG.C.......                    19602264
14771    24671313   .......A.C.-.G..T..G......AA...GG.........                    24671353
14771    32047752   .....T.A.C.-..A.T..G......A....GG.....C...                    32047792
14771    843944     .......A.C.-.G..T..G...........GG......T....                  843986
14771    1446467    CA.....A.C.-.G..T..G...........GG...........                  1446509
14771    1611541    .......A.C.-.G..T..G...........GG......T....                  1611583
14771    2123126    ....A..A.T.-.G..T..G.........T..G......                       2123163
14771    7028306    ....A..A.CT-.G..T..G...........GG...........                  7028348
14771    7461373    .A.....A.C.-.G..T..G.......T...G............                  7461415
14771    7697126    .......----.....T..G...........GG...........                  7697087
14771    7896632    ....A..A.C.-..T.T..G...........GG....T...                     7896593
14771    10527306   .......A.C..-G..T..G....-......GGA..........                  10527265
14771    18486035   .......A.C.-...C..G.......A...--.......A..A.T.T.A...T.T...    18485981
14771    20691171   .......A.C.-.G..G..G.......T...                               20691200
14771    21740175   .....AC......--G.TT.......C....GT.........G..                 21740217
14771    22772067   .......A.C.-.G..C..G..G.C...T..GG........C..                  22772025
14771    24003913   ......TA.C.-.G..T..G...........                               24003884
14771    26925335   .......A.C.-TG..T..G....C......GG....T...A..                  26925293
14771    28144961   .T....CA.C.-....T..G...........GG.......C...                  28145003
14771    29193130   ....A........                                                 29193118
14771    31683625   .......A.T.-.G..T..G...........GGA.....                       31683588
14771    32611967   ..G....A.C.-T...T.TG...........GG...........                  32612009
14771    34850191   .....A.G.C.-.G..T..G......A..T.GG............                 34850147
                                                   \                            
                                                   |                            
                                                   T
14771    35055367   ....A.TA.C.-.G..T..........A...GG..G.T.......                 35055324
14771    36500248   .......A.C.-TG..G..G.......A...GGA.....T....                  36500290
14771    38237950   .......A.C.-.G..T......T.......GT..T....C.-...T.A...T.T...G.  38238009
                                                  \               \             
                                                  |               |             
                                                  G               T
14771    504073     ......C....-...G.T...A.......                                 504045
                                         \                                      
                                         |                                      
                                         C
14771    1525516    ...........A.G..T..G........T..GG.......T...                  1525564
                           \   \                                                
                           |   |                                                
                          GC AGC
14771    2463758    .......A.C..-G..T..G...T...T...GG..T.....A..                  2463716
14771    2536844    .......A.C..-G..TG.GA...........GC.TG.......                  2536886
14771    5783020    .....A.A.C..-G..T..G.......T...GG......T....                  5782978
14771    7100157    .......A.C.-....G..G.....                                     7100180
14771    8830551    .......ATC..-G..T..GG.T........GG...........                  8830509
14771    11147044   .......A.C..-G..T..G.........                                 11147071
14771    21321486   .......A.C..-G..T..G...........GG....G.T....                  21321528
14771    21327621   ...A...A.C.-.G..T..........T...GG....TG....                   21327580
14771    22901157   .......A.C..-G..T..G........T..                               22901186
14771    23862956   .A.....ACC..-G..G..G........AT.GG...........                  23862914
14771    32003028   ..GAT..A.C..-G..T..G...........GG.........                    32003068
14771    33675415   .T.....A.C..-G..T..G...........GG......                       33675452
14771    36916485   .......A.C..-GT.TG.G.......T...GG......T....                  36916443
14771    1160317    G......A.C.-.G..T..G.......T...GG........A..                  1160275
14771    6096618    .........A..G.-.G..........T.G..G....                         6096583
14771    6451047    ...AA..A.C..-G..T..G...........GG..A......A.----A...T.T...G.  6450993
14771    8802059    .A.A...A.C.-.T..G..G...........GG........A..                  8802101
14771    8873203    ....AT.A.C..-G..T..G.........T.GGA......T....                 8873160
14771    10346469   CA.....A.C.-.G..T..............GG...........                  10346427
14771    10380412   .A.....A.C.-.G..T..G...........GG.....C...                    10380452
14771    13127081   ...A.T.A.T.-....T..G...........GG......                       13127118
14771    14066020   ......CA.C..G-..TC.G...........GG......T....                  14065978
14771    16027644   .....TGA.C..-G..G..C.A.........GG......T.....G..-...T.T...G.  16027586
                                                                \               
                                                                |               
                                                                A
14771    17164675   .......A.T..G-..T.GGG.T........GG...........                  17164633
14771    18266593   .....T.A.C.-.G..T..G.....C.T...GG......T....                  18266551
14771    19566107   .A.....A.C.-....T.CG...........TG.....CT....                  19566065
14771    21138129   .......A.C..G-..TG.G...........G.A...T......                  21138171
14771    21250929   ....A..A.C.-TG..T.C..........T.GG...........                  21250887
14771    22985343   ...A...A.C.-.GA.T..G...T.....T.TGA..........                  22985385
14771    23354763   .......A.T.-.G..T..G...T.....A.GT.........                    23354723
14771    23497909   --............AC.......T........G..                           23497941
14771    24966420   .A....CA.C...-..T..G..T...A....G............                  24966462
14771    33069788   .......A.C..-G..T..G..G........GG.....                        33069752
14771    34412588   ...A...A.C.-.G.....G...T..A....GG......                       34412625
14771    1073257    .......A.C.-.G..T..G...........GG..T.....                     1073218
14771    1147908    .A.....A.C.-TG.....G.........T.GG........                     1147869
14771    1265076    .......A.C..G-..T..G...........GGA.....T...                   1265035
14771    4434200    .......A.T..-G..T..G......A....GG....                         4434165
14771    4889860    ...T.A..CA......G.........A.AG..G...........A..               4889907
                                  \                                             
                                  |                                             
                                  A
14771    5192283    .......A.C.-.G..T..G...........                               5192312
14771    5291768    ......C...                                                    5291777
14771    8886941    .......A.C..-G..T..G........T..GGA.....                       8886904
14771    9056024    .......A.TG.--.GTT.G...........GG...........                  9055983
14771    11324456   ...A.-.G....C...T..G........T..GG..........                   11324414
                              \                                                 
                              |                                                 
                              T
14771    14204912   ....A..A.T..-T..T..G......A...GGGA...T......                  14204870
14771    14930238   AA.A..C......G..TG--............G...........A...A...G......   14930296
                        \                     \                                 
                        |                     |                                 
                        A                     T
14771    16349943   ...A.T.G.T..-G..T..G........TA..G.......                      16349981
14771    16678638   ....A..A.C..-G..C..G......T....GG....T......                  16678596
14771    17205470   .....AGA.C..-G..T..G...........GGA........                    17205430
14771    19407382   .....TT....A..C.T..G...........GG......A...                   19407425
                              \                                                 
                              |                                                 
                              G
14771    23466534   ...A.TGA.C..-G..T..G.........T.GG...........                  23466576
14771    23777617   .......A.C..-G..T.C....A...AGT.GG...........                  23777659
14771    26623971   ....A..A.C.-TG..T..G...A.......G....                          26624005
14771    26908726            ....T..T..............C.............-..T...T.....    26908774
                                                              \                 
                                                              |                 
                                                              A
14771    30931584   .......A.C.-...CT..G........                                  30931610
14771    32382545   ...A..C.....---....G.......GT............                     32382508
14771    33731766   .......A.C..-G..T..G.........                                 33731793
14771    34753767   .......A.C..-G..T..G.A.G....AT.GGA..........                  34753725
14771    38297769   .......A....                                                  38297780
14771    6974857    .......G.T..--..T..............G............---.A...T.T...G.  6974911
14771    10783578   .......A....--..T..G...........GG...........                  10783619
14771    1034548    .......A.C.-....T..G............G...........                  1034590
14771    892585     .......A.C...-..T..G...........GG...........                  892627
14771    22745547   .......A.C.-.G..T..............GG...........                  22745505
14771    35932887   .......A.C.-.G..T..G.........T..G........T..                  35932845
14771    8576693    .......A.C..--..G..G...........GTA..........                  8576652
14771    20281266   .......A.C.-....T..G...T.......GG...........                  20281224
14771    24636347   .......A.C.-.G..T..G.......T...GG...........                  24636305
14771    31354547   ....A..A.C..-...T..G...........GG........T..                  31354505
14771    33126315   .......G.C..-G..TG.G...........GG...........                  33126357
14771    36286633   .......A.C..-G..T..G........T..G.......T....                  36286591
14771    6394032    .......A.C...-..T..............GG.........                    6393992
14771    6863591    .......-----..C.T..G........TT.G............                  6863629
14771    7047736    .......A.C.-.G..T..G.......A.T.T............                  7047694
14771    18636394   .A........-..G..T..C........T..GG......                       18636431
14771    23272746   .......A.C.-.G..T.......A..T...GG.........                    23272786
14771    532946     .......A.T.-.G..T..G........T..TG.....G.....                  532904
14771    899284     ....--..T.....A........T.......T.A....                        899249
14771    23547455   .A.....A..G.G-..T..G...........GG...........A.T.A...T.T...A.  23547514
                                                                  \             
                                                                  |             
                                                                  G
14771    26696925   .......A.C.-.GA.T..G..G.........G....A.T....                  26696883
14771    30660843   .......-..CA.G..T..G...T.......GG.......                      30660805
14771    32086918   .......-.AC..G..T..G........T..G.....T..                      32086880
14771    32793703   ...A...A.C.-T...T..G...G.......GG...........                  32793745
14771    34905535   .......A.C.-.G..T..G..G.........GA.....T....                  34905577
14771    1049973    ....A..A.T.-.G..T..G......A....G.......G....                  1049931
14771    2597486    .......A.T.-....T..G...T.......GG...........                  2597528
14771    4112443    ..C....A.C..-G.CT..........A...GG...........                  4112485
14771    4523533    .......A.C..-G..T..G...........GG...C.C.....                  4523575
14771    5295699    ...A...A.C.-.G..T..G...........GG...........                  5295741
14771    8069189    .......A.C.-.G..T..G..T........GG...........                  8069231
14771    21348431   .......A.C..-G..T..G.........ATGG...........                  21348473
14771    24339790   ......GA.C..-G..T..G..........GGG...........                  24339748
14771    34480535   .......A.T..-G..T..G.........T.GGA..........                  34480493
14771    35228424   .......A.C..-G..T..G...........GGA..........                  35228466
14771    520110     .......A.C.-.G..TC.G......A....GG...T.......                  520152
14771    829670     A......A...-.......G...........GG...........                  829714
                     \                                                          
                     |                                                          
                    TG
14771    5156028    .......A.T.-.G..T..G...........GG.....C.....                  5156070
14771    8658034    .A...T.A.C.-....T..G...........GG...........                  8658076
14771    17319550   .......-----....T..G.........T.GG........A..                  17319588
14771    19595560   .......A.C.-.G..C..G.T......T..GG...........                  19595602
14771    21503671   ....A..A.CG.---.T..............G............                  21503711
14771    21547180   .......A.C.-.G..T..T........G..G.A.......A...                 21547136
                                                   \                            
                                                   |                            
                                                   G
14771    27847041   ....T..A.C.-....T..G......A....GG...........                  27846999
14771    29439420   .......A.C.-.G..T..G.......T...GG...........                  29439378
14771    31122172   .......A.C.-.GT.T..............GG......G....                  31122214
14771    32130815   .......A.C.-.G..T..G...........GT......A....                  32130773
14771    38220991   ..G....A.C.-TG..T..G...........GG...........                  38221033
14771    1167556    .......A.C..-G..T..G....C...T..GGC..........                  1167514
14771    1569128    .........A..--..T..G...T..T.....G.A....                       1569164
14771    6164480    .A.....A.C..-G..T..T......A....GG.........                    6164520
14771    6954631    .......-----G...T..G...........GG........A..                  6954593
14771    7938454    .......A.C.-.G..T..G....C......GG..A...T....                  7938496
14771    14328923   .....T.-----G...T..G...........GG......T....                  14328885
14771    19376591   .......A.C.-.G..T..G...T.......GG...........                  19376633
14771    21130699   .....T-....T.T..T..G............G......                       21130736
14771    21782418   ....A..A.C....--C...............G..T..                        21782453
14771    23398229   ......C..-......T..G..C................                       23398192
14771    29841489   ...A...A.C..-G..T..G...........GG.....C.....                  29841531
14771    30447980   .....T.A.C..-G..T..G......A....GGT..........                  30447938
14771    34204031   ...T...A.C..C.-.T..............GG....T......                  34204073
14771    3788440    ......----...G.CT..G..G.......T.G.........                    3788403
14771    4121268    ......TG-.......G.G.A............A.....                       4121231
14771    6042861    C......A....G-.....G...........GG...C..T....                  6042819
14771    7688449    ......CT...A---.G............T..G...T....                     7688486
14771    8805562    .......A.C..-G..T......T....G..GG.........T..                 8805605
14771    11189202   .......A.C..G-..T..G...........GGA........                    11189162
14771    17809912   .......A.C.-.G..TG.G.......T...GGA..........                  17809954
14771    19644075   .......A.T.-.G..T..G...........GG....                         19644110
14771    20596515                 .....G...........G.............TT.T...T.T...G.  20596567
                                                               \                
                                                               |                
                                                         TAGTAAG
14771    20760846   .......A.C..G-..T..G...........GG...........                  20760888
14771    22616975   .......-----G...T..G........T..GG.....G..C..                  22616937
14771    26728119   .......-.C.-.G..T..GC..........GG..A...G..A.-.A.A...T.T...G.  26728175
14771    28292201   .......-.C.-.G..T..G......T..T.GG......T....                  28292242
14771    31287976   ....A..-----....T..G...........GGA....G.....                  31287938
14771    34064358   ......C...G..-..T...........TT.......                         34064393
14771    38246038   ....--......--..T..G.......T...GG...........                  38246077
14771    4080751    ....TT.A.A.-.G..T..G...........GG...........                  4080709
14771    4704994                 ...T..G...........G............-..T....--T...G.  4705038
                                                                     \          
                                                                     |          
                                                                     A
14771    5031658    .......A.C.-.T..T.G......CA....GG...........                  5031616
14771    5194353    ....A..A.T-..G..T..G...........GG.......                      5194315
14771    6751235    .......A.C.-.G..T..G.........                                 6751208
14771    10448300   .T.....A.C.--...T..............G......                        10448265
14771    13637218   .A.....A...-.G..T..G.......G...GGA.......                     13637179
14771    13691927   ......TT.C.-.G..T..G...........C...G.........T..-T..T.T...G.  13691869
                                                                \               
                                                                |               
                                                                A
14771    14115229   .......---.ACG..C..G........T..GG.........                    14115191
14771    18153746   .......A.C..G-..T..G...........GG......G...                   18153787
14771    34976979   .......A.C.-.G..T..G.A.T.......GG......T....                  34976937
14771    35007339   ...A.AC.........-.C..A.T..A.....G.C.........                  35007296
                                 \                                              
                                 |                                              
                                 G
14771    36148973   .A.....A.T..-G..T..G...........G.....                         36148938
14771    36305201   .......A.C..G-..T..G...........GGA............                36305245
14771    36578919   .......A.C.-.G..T...........T..GGA..........                  36578877
14771    36588548   ......T..-..G..--..G...T...T.T..G........                     36588511
14771    37153541   .T.....A.C..GTT...G-...........G............                  37153583
14771    2216478    .....TGT.-..T...T...G..G........G..T......                    2216437
                                   \                                            
                                   |                                            
                                   T
14771    5313703    A......A.C..--..T......T.......GG........                     5313741
14771    6951356    ...........                                                   6951366
14771    16322031   .......A.C..-G..T..G......T..ATGG...........                  16321989
14771    24665695   .......G.-C.GG..TC.G.......T...GG.........                    24665735
14771    28044553   A....--......G.GT..G..G.........G..A...                       28044517
14771    32124299   ....----------..T.........T........G...T....                  32124266
14771    33718347   .......A.C.-.GA.T..G...........GG....T......                  33718305
14771    34922426   G......A.C.-.G..T..G........T..GG...........                  34922384
14771    36525675   .......A.T.-.G..T..G......T....GG......T...                   36525716
14771    289687     ...A...A.C.-.G..T.TG...........GG...........---.A..AT.T.....  289742
14771    679116     ...A.TC..A.-.G.AT...............G.........                    679076
14771    8560604    .......-----G...T..G...........GC..TG.......                  8560566
14771    9867558    .......A.C.-.G..---T...T.......GG......T....A.T.A...C.T...G.  9867502
                                                                  \             
                                                                  |             
                                                                  G
14771    21644414   ...A..C....-----...G.T.G...T....G.........                    21644450
14771    32055708   ...-.A..T.......T..G....C.TT.T..G........-..A.A.AAA.G..AG.GT  32055766
                              \                                                 
                              |                                                 
                              T
14771    32288010   G......A.T.-TG..T..G......A....GG.........                    32288050
14771    38456176   ...AA..-----....T..G...T.......C....GTG.....                  38456138
14771    32933005   .......A....-G..T..G...........GG...........                  32933047
14771    18808138   .......A....-G..T..G...........G............                  18808096
14771    23059989   .......A.C.-.G..T..............GG.........                    23060029
14771    1989855    .......-.C..-......GCA.........GG...........                  1989814
14771    20229540   .......A.C..G-.....G...........GG....T.......                 20229497
14771    31146282   .......A.C..-G..T..G.A.........GG...........                  31146324
14771    3561612    ....--....---...T..............GG......A....                  3561650
14771    8446870    ....A.-......G..T....A..........G........                     8446830
                              \                                                 
                              |                                                 
                              C
14771    16798779   ....--.T..---...T..G...........G............                  16798817
14771    22539583   .......A.C..-G..G..G...........GG...........                  22539541
14771    24576439   .......G.C..-...T..G...........GG....T......                  24576397
14771    33297255   .......A.C..-G..T..G...........GG...........                  33297213
14771    10266097   .....-.A.C..-G..T..G.C.........G............                  10266056
14771    14360061   .......A.C..-...T..G...T.......GG......T....                  14360103
14771    21200709   ...-...A.C..-G.....G......A.....G......T....                  21200750
14771    22659027   .......A.C..-G..T..G...........GG...........                  22658985
14771    26120945   .......A.T..-...TG.G.......T...GG...........                  26120987
14771    30217357   .......A.C..-G..T..G.........T.GG...........                  30217315
14771    1339611    .......A.C..-G..T..G.A....T....G............                  1339569
14771    18707073   .......A.C..-G..C...........T..GG...........                  18707115
14771    19961627   .......A.C..-G..T............TGGG........T..                  19961585
14771    3078143    .......A.C..G-..T..G...........GG...........                  3078101
14771    15841473   .......A.C..-G..C..G...........G.T.T........                  15841431
14771    17458017   .......A.T..-G..T..G...........GG........                     17457978
14771    19035311   .......A.C..-G..G..G...........TG........T..                  19035269
14771    20974480   .......A.C..-G..G..G...........GG........A..                  20974438
14771    30910724   .......A.C..G-..T..............GGA..........                  30910766
14771    36383186   ......-..A.T.-..T..............GG...........                  36383145
14771    36817844   .......A.C...-..T..G...........GG............                 36817801
14771    8866823    ....A..A.C..-G..T..G..........C.G.....T.....                  8866781
14771    15656118   .......A.C..-G..G..G..G.........G....T......                  15656160
14771    19305339   .......AGT..G-..T..G...........GG............                 19305296
14771    19690969   .......A.C..-G..T..G...T.......G.........A..                  19690927
14771    27869067   .A.A...A.T........G-...................A....                  27869024
                                 \                                              
                                 |                                              
                                 G
14771    29050731   ...A...G....-G..T..G...........GG....A......                  29050689
14771    32288965   .......A.T..-G..T......T.......GG......T....                  32289007
14771    32664368   .A.....A.C..-G..T...........T..GG.....C.....                  32664410
14771    32937260   .......A.C..-G.CT..G...........GG...G.......                  32937302
14771    35130662   .......A.C..-...T..G.A.........GG......T....                  35130620
14771    4881966    ......-..-..GGC.T..G...........GG........                     4881928
14771    16672028   .......A.C..-G.CT....T.........GG....T......                  16672070
14771    17113028   ....--....---...T..G.......T....G.C.........                  17113066
14771    17903613   ....--......--..T..G.A.........G.............                 17903573
14771    18098079   ......----......T......T.....T.G.......                       18098045
14771    18839309   ............-G..T..G...T.CA....G.......                       18839346
14771    19278590   ......----......T..G.......T...GG......                       19278556
14771    22329181   .......A.C..-G..T..G.....G.....GG...........                  22329139
14771    24636165   .......---..C...-----..........G............A.T.A...          24636122
14771    1016479    .......A.C..-G..T..G......T..T.GG...........                  1016521
14771    5309007    .......A.C..-G..T.TG........T..GG...........                  5308965
14771    7747927    ........TA...--.T..G...........GGT.......A..T.T.A...T.T...GT  7747868
                          \                                       \             
                          |                                       |             
                          A                                       G
14771    10217001   .......A.C..-G..T..G...T.......GG.C...C.....                  10216959
14771    14109581   .......A.C..G-..T..............GGA..........                  14109623
14771    14928423   .......A.C..-G..T..C...........GG........A..                  14928381
14771    18537205   .......A.C..-G.AT..G...G.......GG..T........                  18537247
14771    36008491   ...CA..A.CT..-.....G...........GG........A..                  36008533
14771    36198915   .......A.A..-...T......T.......GG......T....                  36198873
14771    37101145   .......A..----..T..G...........GG......                       37101111
14771    14136104   .......A.C..G-..T..G.......T...GGA...........                 14136061
14771    16474058   ....A..A.C..-G..T......T..C....G.....T...T..                  16474100
14771    19177367   .....--------.A.T..G...........GT...........                  19177402
14771    4054958    --.....A.CT.-G..G..G....C......GG...........                  4054998
14771    5660530    ...A...A.C..-G..T..G.C.T.......GGA..........                  5660572
14771    6279892    ....AT.A.C..G-..T..............GG........A..                  6279934
14771    11401690   .........T..-G..T..G........T..GG......A....                  11401732
14771    13114605   ...........TTTT.T..........                                   13114633
                          \                                                     
                          |                                                     
                         AA
14771    13173133   .A.....A.C..-G..T..G............GC..G.......                  13173175
                    \                                                           
                    |                                                           
                    T
14771    16384032   .TG....A.C..-G..T..G...........GG....G......                  16384074
14771    16720559   .......A.C..-G..T..G...........                               16720530
14771    17963464   --.....A.C..-G..T..G......A..T.GG...........                  17963424
14771    21546407   CA...TC..-......T....T..C..TT...G..T.TG.....----C..A....---T  21546355
                                  \                                             
                                  |                                             
                                  G
14771    29893958   .......A.T..-G..T..G.......A...GT.....G.....                  29893916
14771    31081256   .......A.C..G-..T..G.........TGG............                  31081214
14771    32315287   C...A..A.T..-G..T..GAA.........GG............T..-...T.....    32315231
                                                                \               
                                                                |               
                                                                A
14771    79132      ....A..A.T..-G..T...C.....T....GG.....T.....                  79090
14771    782956     ....A..ATC..-...T......T...AT.TGG...........                  782914
14771    3056368    .......ATC..-G..T..G..........TGG......T....                  3056326
14771    9864100    .....T.A.C..-G..T..GA.........-.G.....C.....                  9864059
14771    10072869   ...A..G.T.......T..G...........G.....                         10072827
                          \     \              \                                
                          |     |              |                                
                        TGA    CA              C
14771    10170534   .......----.....G..G............G......T..                    10170497
14771    13988545   ..G....-.A..-G..T..G.......T...GG..T.T......                  13988504
14771    16874538   .C.....A.C..-T..T..G.........T.GGA...T......                  16874580
14771    17123777   .....G.A.C..T.-.TG.G...A.......GG...........                  17123819
14771    18534501   AA.....-..CA.G..T..............GG......                       18534464
14771    21088926   CA.....A.C..-G..T..G......AT...GT...........                  21088968
14771    21778055   .......-.ACC.G..T..G...........GGA.....                       21778018
14771    27801269   .A.A...A.C..-G..T..G...A..T....GG...........                  27801311
14771    28516962   G......A.T...-..T..G...........G......                        28516926
14771    29764992   ......CA...TG..G.----..T...GT.............A.----....T......T  29765045
                        \                                                       
                        |                                                       
                       AT
14771    32814877   .......A.C.--...T..G......T....GG...........                  32814918
14771    37109774   ......C......--G.TTG......A.....G....T..                      37109811
14771    960999     .....T.A.C..--.GT..G...........GG.....                        961034
14771    3960094    .......A.C..-G..T..G.......T..G.GA.....T....                  3960136
14771    7358041    .....                                                         7358045
14771    8741500    ......T...----..G..G.....A.TT..GG....A.......                 8741460
14771    13576405   .......ATC..-G..T..G...G.......GG......T....                  13576447
14771    19130850   ....--....---G..T..G.........T.GG......T....                  19130888
14771    19831755             ......G..G.....................---.G.....A........  19831705
                                                                         \      
                                                                         |      
                                                                      GCAG
14771    25890005   ..-....A.C..-GT.T..G.......T...GG...........                  25890046
14771    36375059   .......A.C..-G..TG.G.......T...GG.....T.....                  36375101
14771    16521228   .......A.C...-..T..............G.....T......                  16521270
14771    746152     .......A.C...-..TG........A....C............                  746110
14771    34076370   .......A.C...-..T..G...........C............                  34076328
14771    3912266    .......A.C..G-.....G..........CGG...........                  3912224
14771    7221118    .......G.C..G-..T..G............G...........                  7221076
14771    8268081    .......A.C..G-..T..G...........G...T........                  8268039
14771    17947959   .......A.C..--..T..G...........GG...........                  17948000
14771    18275750   .......A.T.-.G..T..G...........G..........                    18275790
14771    25786707   .......A.A..--..T..G...........GG...........                  25786666
14771    36635078   .......A.C..G-..T..G............G...........                  36635120
14771    17816168   .......A.C..-G..T....A.........GG.............                17816123
                                                          \                     
                                                          |                     
                                                          A
14771    35170872   .......A.T..G-..T..G...................T....                  35170914
14771    7004193    .......A.C..G-..T......T.......GG...........                  7004235
14771    16828115   .......A.C..-...T..G.........A.G.......                       16828152
14771    1021623    .......A.C..G-..T..G......A....G............                  1021665
14771    9992752    .T.....A.C...-..T..G...........TG....T......                  9992794
14771    15536995   .......AGT..G-..T..G...........G.......T....                  15536953
14771    19316603   .......A.T..G-..T..............GG........A..                  19316645
14771    20384182   ....A..A.C...-..T..G...........GG.A.........                  20384224
14771    24209756   .......A.T..G-..G..G.........T.G............                  24209798
14771    35134173   .......A.TT.G-..T..G...........GG...........                  35134215
14771    37220677   ...A...A.C..G-..T..G...........GG...........                  37220635
14771    4215798    .......A.C..G-..T..G.......A.T..G...........                  4215840
14771    4805410    .......G.C..G-....GT...........GG...........                  4805452
14771    7753438    C......A.T...-..T..G...G.......GG...........                  7753480
14771    9188400    ...A...A.C..G-..G..G...........GG...........                  9188442
14771    14101048   .....---------..C..C...........GG...........                  14101082
14771    14155417   ...T.-......--..TT.G...........G.......T....                  14155457
14771    17843186   .......A.C..-G..T..G........T..GG..........                   17843145
14771    18725737   .......A.C..-G..T..G.......T...GG.........                    18725777
14771    26090946   .......A.T...-..T..G...T..A.....G...........                  26090988
14771    30756172   .......AGT..G-..T..G............G...........                  30756215
                       \                                                        
                       |                                                        
                       C
14771    36830642   .......A.T..-G..T..G.......TA..GG..........                   36830683
14771    1442332    .......A.C.-CT.....G........TG..G.........                    1442372
14771    2810326    ...A...A.C..G-..T..............GG...........                  2810368
14771    3504499    ..T.A..A.T.-.G..T..G...........GG.........                    3504539
14771    3828319    .......A.C..G-..T..G...........GG......T....                  3828277
14771    6150312    ....--......T--.T...............G......T.....                 6150352
14771    8552945    .......A.C..G-..T..G...........GG......A....                  8552903
14771    9181436    .A.....A.T..G-..T..G.T.........GG...........                  9181478
14771    10977481   .......A.C..G-..T..G...........GG...........                  10977523
14771    11070102   .......A.C..G-..T..G...........G............                  11070060
14771    20110566   ....----.T...-..T...............G....T......                  20110528
14771    20114572   .......A.C..G-..T..G...........GG......T....                  20114614
14771    21617614   .......A.C..--..T..G............G......T....                  21617573
14771    22934251   .......A.C...-..T..G.......T...GG...........                  22934209
14771    24561758   .A..AT.A.C..G-..T..............GG........A..                  24561716
14771    27901873   .A....TA.C..G-..T..G................G.......                  27901915
14771    28522403   ..--...A.T..G-..T..............GG...........                  28522363
14771    35387415   A......A.C..G-..T..G...........GG...........                  35387457
14771    37388428   .......A.C..G-..G..G...T.......GG...........                  37388386
14771    2701857    ................-T.G...........GGA......                      2701896
                                 \                                              
                                 |                                              
                                 T
14771    5466045    ....A.C.-----..G.......T.......GGC........                    5466081
14771    5915586    .......A.C..G-..T..............GG...........                  5915628
14771    6332748    -------A.....GA.T.GG....-.......G......T..G.T.....---.......  6332797
                                                                            \   
                                                                            |   
                                                                            C
14771    11410913   .....A.A.C..T-..T..G...........GG...........                  11410955
14771    13965736   ..G....A.C..G-..T..G...........TG...........                  13965778
14771    19111957   ...-...A....-G..G..G...........GGTC........                   19111917
14771    23248560   .......A.C..G-..T..G..T........G............                  23248602
14771    25919032   .......A.T..T-..T..G...........GGA..........                  25919074
14771    32520816   .......A.C..G-..T..G........T..GG...........                  32520774
14771    5527323    ......-.......A.G............A....                            5527290
                               \                                                
                               |                                                
                               A
14771    5737116    .......A.C..--..TT.G...T.CA..........T...........             5737069
                                                                \               
                                                                |               
                                                                A
14771    7898871    ....A.C..-......T..G.......T..............                    7898912
                                   \                                            
                                   |                                            
                                   C
14771    16352405   .......AGT..G-..T..G...........GG......A....                  16352447
14771    17917425   CA.....A.C..-G..T....A.........G.......T...                   17917466
14771    997589     ......C.....-..A....A......                                   997615
                         \                                                      
                         |                                                      
                         C
14771    1575311    .......A.C..G-..G..G......A....GG...........                  1575269
14771    4922794    .......ACC..G-..T..G.........T.CG...........                  4922752
14771    11678954   .......A.C..G-..T..G...........G....G..T....                  11678912
14771    15477791   .......A.C..G-..T..G..G......T.GG...........                  15477833
14771    16667179   .......A.C..G-..T..G...........GG...........                  16667221
14771    17988292   ....C..A.T...-..T..G...........GGA.......A..                  17988334
14771    21140846   .......A.C..G-..G..G...T..A....GG...........                  21140804
14771    24822435   .A.T...-----G...T..G...........GG.A.......                    24822399
14771    31428474   -......A.C..G-..T..G........T..GG...........                  31428515
14771    31529502   ....----------...G.G...........GG...........                  31529469
14771    32172723   -......A.C...-..T..G............G......T....                  32172682
14771    33043811   .......A.C..G-..T..G......A....GG...........                  33043769
14771    33607450   .........TG.G-..T............A.GG..A...T....                  33607492
14771    34794592   ..G..TC..-...G..G..G.......T............                      34794554
14771    34861805   .......--..C....C..-...........GG............                 34861764
14771    34909512   ...A...A.C..G-..T..G...........GG........A..                  34909470
14771    457592     .......-.AT.GG..T..G.A.........GG.....                        457628
14771    1096656    .....T.A.C..-G..T..C...T..A....TG.........                    1096696
14771    7286285    .......A.C..G-..T..............GG..T........                  7286327
14771    17720386   ....A..A.C..G-..T..G......T....GG...........                  17720344
14771    19148420   ....CT....----.................TT..T..GT....                  19148459
14771    20042430   ......TT....--.CC.TG.................                         20042396
14771    32468959   ...A.G.G.C..G-..T..G...........G............                  32468917
14771    33746404   AAG.T..---......G.G.............                              33746375
                                               \                                
                                               |                                
                                               T
14771    35523587   .......A.C..G-..T..G............GC.....T....                  35523629
14771    8175946    .......A.C..G-..T..G.T.....................                   8175987
14771    34565895   ....--......T--.T..............G.........A..                  34565934
14771    21914563   .......-----....-T.G...........GG...........                  21914600
14771    22956772   ........CA...--.T..G...........GG...........                  22956814
                          \                                                     
                          |                                                     
                          C
14771    11620141   .......A.C..-GT.T..G............G......T..                    11620181
14771    22554177   .......-.A..-G..T..G........T..GG.........                    22554216
14771    36360088   .......A.C..-G..T..G............GA.....T..                    36360048
14771    5450037    ......----...T..G....T.........GG........A..                  5450077
                                   \                                            
                                   |                                            
                                   T
14771    17906882   .........C..G.T....-.......G...GG...........                  17906840
14771    23177658   .A.....A.C....-.T..G...........GG.A.........                  23177616
14771    534322     .......-----G...T...........T..GG.........                    534285
                                          \                                     
                                          |                                     
                                          C
14771    709016     .....T.---..CT.............T...GG...........                  709058
                                     \                                          
                                     |                                          
                                    TT
14771    3913099    .......A.C..G.-.G..G......A..A.GG...........                  3913057
14771    6427831    .......A.C..-G..G..G........T..GG.........                    6427791
14771    8415880    .T..-----.......T..G......CG..........                        8415848
14771    15538497   ....--....T..--.T..G............G...........                  15538458
14771    18258001   .......A.T..G-..T..G...........GG......T...                   18258042
14771    20642591   .......-.CT..G..T..G...........                               20642620
14771    23867370   .--------.......T..........G.......----------G..T...G.......  23867329
14771    31438900   .......---..T...T..G.A.....T...GG...........                  31438942
                                   \                                            
                                   |                                            
                                  GT
14771    31484647   .A.....G..G.---.G..G...........GG...........                  31484687
14771    32890310   .......-----G...T..G..........--.......T.T..C...              32890350
14771    33852693   .......A.C..G-..T..G...........GGA.........                   33852652
14771    3201395    .......A....G.-.C..........TGA.GG........T..                  3201437
14771    4887040    .......A.C..---.T..G......T....GG...........                  4887080
14771    10677498                 ..T..G...........GG............T..A.....T.....  10677550
                                                               \                
                                                               |                
                                                         TAGTAAG
14771    11965200   ...A...G.C....-.T..G...........TGA.....A....                  11965158
14771    20989585   ...A...-...C.G..T..G...........GG...........                  20989628
                                   \                                            
                                   |                                            
                                   G
14771    24348356   .......A.C..-...T.TG..........TGG.........                    24348316
14771    35836783   .....-...A.A....G..T......A.....G......                       35836745
                                  \                                             
                                  |                                             
                                  G
14771    883308     .......A.C.TG.-............TT..GG...........                  883350
14771    6839685    ....A..A...C.G..TG.G......A....GG...........                  6839641
                                   \                                            
                                   |                                            
                                   G
14771    9216814    .......-----..C......A.........GGA..........                  9216774
                                     \                                          
                                     |                                          
                                    TT
14771    18073443   ....--......--..T..G...........G..........-...G.A...T.T.T.G.  18073389
14771    19584073   .....T.-.AT.GG..T..G...........G.....                         19584038
14771    35267940   .......----...T...GG-..........GG...........                  35267902
14771    35268100   .......-.A....-.T..G.A.........                               35268072
14771    9188128    ......-..-...T..T.........                                    9188105
14771    11251939   ....A..A....-G..C..G.A.......T.GG.........                    11251979
14771    11487048   .......--------..C.G.......T...GG......T....                  11487013
14771    13577554                 ..T..G...........GG............T..T...T.....G.  13577502
                                                               \                
                                                               |                
                                                         TAGTAAG
14771    24723446   .....G.A.T..-G..T..G.........A.G...T.T....                    24723486
14771    29681678   .......G.C...--.T..C...........G.........                     29681716
14771    31007100   ......CA.C..-G.CT..G...........GG....T....                    31007060
14771    34959895   --.......C..-G..T..G.......T.T.GG.........                    34959857
14771    38131706   .......A.C..G.T....-...........GG........                     38131667
14771    1702322    .....----------.T..G...........G.......T....                  1702355
14771    18510594   ....--...A.C...G...G...........G......TG....                  18510637
                                     \                                          
                                     |                                          
                                    TT
14771    20089198   .......A.A...--.T..G...........GGT..........                  20089239
14771    20988198   ...A...-...C.G..T..G...........GG....T.T....                  20988241
                                   \                                            
                                   |                                            
                                   G
14771    22637531   .......ACA...--.T..G...........GG.C....T....                  22637489
                         \                                                      
                         |                                                      
                         T
14771    26607588   ....A..A.C.-.G..T..G...........GG........                     26607549
14771    30962273   ....A..A.C..-G..T..G.......T...GG......T..                    30962313
14771    31309641   ....T----------....G...........GG...........                  31309674
14771    28643684   ......------..A.....--.........G............                  28643719
14771    29403977   ......CA.C..-T..T..........T...G.........                     29404016
14771    30808396   .......ACA..--..T..G...........GG.........                    30808357
14771    2937519    .......A.C...-..T..G...........GG.........                    2937479
14771    4917798    .......-.CC.GG..-T.............CG..T.........                 4917840
14771    7037428    ......T.T....T.-.....C......T............T..                  7037385
                              \                                                 
                              |                                                 
                              G
14771    28042170   .......A.C.-.G..T..G...........GG.......                      28042132
14771    24703209   G............--.T..G............G..........                   24703167
                           \                                                    
                           |                                                    
                          AT
14771    29357232   .......A.C...-..T..G...........GG......A..                    29357272
14771    3812373    C......ACC..G.-.G..G.......T....G.........                    3812413
14771    4218885    ...A...T.C..-G..G..G...........GG........                     4218924
14771    30563125   ....----------..T..............GG....G....                    30563094
14771    35670087   .....-..C.......-..G...T...T....GT........                    35670046
                                \                                               
                                |                                               
                               GA
14771    1413316    ....C..A..G.GGT.................GA.....T..                    1413272
                        \            \                                          
                        |            |                                          
                        A           AT
14771    9703937    .......A.A..G-..TC.G...........GG.........                    9703977
14771    31661804   ...-.A.GG.CT....T..............GG.....T....                   31661762
                                   \                                            
                                   |                                            
                                   A
14771    33079544   .....-..TA......T...............G..                           33079510
                                   \                                            
                                   |                                            
                                   G
14771    538309     ................CTC.......                                    538334
14771    12487625   ......CA.C..G-..T..G...........GG.........                    12487665
14771    29428466   .......ATT..G.-.T...........T..GG......T...                   29428507
14771    29439731   CA.....A.C..G-..T..G...........GG.........                    29439691
14771    30866375   .......A.T..G-..T..G...........GG.........                    30866415
14771    6744352    .......A.C.-....GC...---.......G........G...                  6744391
14771    32176387   .......A.C..G-..T..G...........GG.........                    32176427
14771    34803300   .....T.A.C...G..T..G......-A...GG........A..                  34803342
14771    7018568    .........-......T...A.......T..GG..T........                  7018612
                         \                             \                        
                         |                             |                        
                         C                             G
14771    5507313    .....--..A.C....-..G.......G...GG........C..                  5507273
14771    15822253   CA....-......G..T.........A.....                              15822283
14771    35011251   .....--.........T......                                       35011231
14771    33411556   .A....T..-......T..G............G.........                    33411597
                                   \                                            
                                   |                                            
                                   T
14771    10460143   ......-.C.G.....T......T..A....G..                            10460111
14771    1843841    ....A..A.T..-G..T..G...........GG....T..                      1843803
14771    20299267   ...A...A.C..-G..T..G...........GG.......                      20299305
14771    11676210   .......A.C..-G..T..G........T...GC......                      11676248
14771    1647749    .......A.TG..G..-T.........G...GG..G.T...A..                  1647791
14771    6426263    --.....A.C..G-..T..G............G..G.....                     6426300
14771    16282574   .......A.C..G-..T..G...........GG..T.....                     16282535
14771    23228326   .....----------.............T..GG.........                    23228295
14771    36090716   ...A...A.T..G.T....-............GA.......T..                  36090758
14771    38264550   ...-...A.C..-G..T..G.........T.GG.......                      38264587
14771    207033     .......A.A..TG.....-.......T...GG...........                  206991
14771    1420352    ....--...A.T....TT.............GG...........                  1420394
                                        \                                       
                                        |                                       
                                        G
14771    8699924    .......A.T..-G..T..T...........GG......                       8699887
14771    20223789   .......A.C..-G..T..G...........GG......                       20223826
14771    4349782    .......A.C..T.-.T..G...........GG...C....                     4349743
14771    19535602   .....T.A.T..GG....G-...........GG......T....                  19535644
14771    7494751    ....--......--..--TG...........GG..T.........T..-...T.T.G.TT  7494698
                                                                \               
                                                                |               
                                                                A
14771    11933908   ....--...A.C.C.GTT...C..C..-...G.............                 11933867
14771    23406092   ....A.C...--------..A........A......C.....A.----...AG......T  23406139
14771    32378616   .T---------.....T..G.....................                     32378584
                                   \                                            
                                   |                                            
                                   C
14771    35727662   .......A.T..G.T....-...........GG....T.......                 35727619
14771    27227959   .......A.C..GG..-..G........T..GG.........                    27227919
14771    23422280   .....--....C.G..G...........T.--.......T..                    23422317
14771    21394850   ......C.--....A.GC.......G..T..TG....A.......                 21394893
                                                       \                        
                                                       |                        
                                                       C
14771    25062097   .......A.C..G.T...G-...........G............                  25062055
14771    1605450    .......A.CT.G.T....-...........GG...........                  1605408
14771    2327030    .......A.C.TG.T...G-...........GG...........                  2327072
14771    23207428   .......A.C..G.T...G-...........G............                  23207386
14771    34088737   .C.....A.C..GCT....-...........GG......T....                  34088779
14771    13822023   .......A.C..GGA...G-............G......T....                  13821981
14771    1898055    .....T.AGC..G.T..G.-...........G.C..........                  1898097
14771    5673410    .........C..G.T...G-...........GG...........                  5673452
14771    13080738   ...A.AT.........TG--............G...........                  13080697
14771    6582802    CA..A..A.T...G..TG--...........GG...........                  6582843
14771    8828593    .A..A..AGC..G.T...G-...........GG...........                  8828635
14771    12648649   .......A.C..G.T...G-.......T...GG...........                  12648607
14771    29694595   .A.....A.CT.GCT...G-...........G............                  29694637
14771    35156834   ...A...A.C..GG....G-...........GG........C..                  35156792
14771    3973406    .A...T.A.C..G.T...G-...........GG...........                  3973364
14771    34836119   .......A.C..G.T...G-.....G..T..GG...........                  34836077
14771    3662736    .....---.A..C...T..G...........                               3662763
14771    8518188    .-..A.C......G.GG..C......C...........G...-.....              8518234
                                          \                                     
                                          |                                     
                                          A
14771    17670543   ..........G.CT...-----.........GG...........                  17670503
                          \                                                     
                          |                                                     
                         AA
14771    6397305    .........C....T...                                            6397322
14771    37032724   .......A.C..-G..G..G...........                               37032695
14771    9254608    .......A.C..-G..G..G..........-.GT..........                  9254649
14771    12504095   ...A...A....-G..T..G......-....G..A..T...A..                  12504054
4404     846771     .......A.C...G..C.GG...........GG......T..T.AGT.A...T.T...G.  846712
4404     334664     .......G.C...G..G..G...T.......GGA..........AGT.A...C.T.T.AT  334605
4404     77702      .......GGC......T..G..GT..AT...GG...........ATT.A...T.T...G.  77643
4404     170697     ....A..A.T...G.GG..G...T...T...GG...........A.T.A...T.T...G.  170756
4404     721504     .......GGA...G.GT...............GAA...T.....AGT.A..AT.T...G.  721445
4404     351849     ......TG..G..CA.G..G...........GG......G....AG..A...T.T...G.  351790
4404     79722      ...A..C...T..G.GC..GG...........G.........G.AGG.A..AGT.....T  79781
4404     114664     .......G.C.........G............G...........AGT.A.....TC..GA  114605
4404     444603     ...A..C...G..GAG...G.........TT.G......T....AGTTA..........A  444662
4404     271484     .......A.C.A.G.GT..G...........GG......T.T..ACT.A...T.T...G.  271543
4404     77325      .......A.C...G..T..G...........GG....T....A.AG..T...G.T...    77268
4404     326503     .A.....A.T..G...T..G...........GG......T....AGTGA...T.T...G.  326562
4404     134371     ......T......G..G.TTCA....T.....G.....C.....                  134414
4404     880696     .........C...GA.T.GGG...........GC.T....                      880735
4404     663371     .......G.C...G.GG..G...T....T..GG...........                  663328
4404     691193     .......G.C.A.GA.T...........T..GGA............T.A...          691142
4404     956100     .......G.C...G..G..G.....CAG...GG.........                    956059
4404     407954     .......A.C...G..G..............G.A..........AG..A...          407903
4404     795667     ....A..A.T.A.GA.G............ATGG.........                    795708
4404     252761     .......A.C......G.GG...T..A....GG...........                  252804
4404     444287     ...A.T.......T.AGG.G.......T....G............G..              444240
4404     64718      C.....T...G..G..T..G...T..C.....G......T..                    64759
4404     871354     .A....C...G....GG..GG......GT.C..........A..                  871397
4404     959541     ......C...G..G.GG..GGC.....T...........T..GC.........         959595
                                                                 \              
                                                                 |              
                                                                GT
4404     553806     ..G..TT..T...G.GC...A.....A..T..G.........                    553765
4404     82632      .......G.....G..G..G......A....GG...........                  82588
                                                         \                      
                                                         |                      
                                                         C
4404     717017     .............GA.C..G........T..G............                  717060
4404     119337     ....C..A........T...A..G.G.....GG.....T......                 119293
4404     344025     ....CTT....A.G..C...............G.........                    343984
4404     174261     .......GGC......T..G...........GCA..........                  174304
4404     45726      ......C...G....GG..GG.....................-----...CAG.....A.  45780
4404     24068      .C....C...G....AGGGG...........G............                  24025
4404     453225     ...CATG..TT..G..T.....G.........G.C....                       453187
4404     142657     .....TC......T.AG..GG.....CT....G....TG.....                  142700
4404     813752     .......GGC...G..G..G...........G.....T......                  813795
4404     130122     ......-......G..T.G.......A.T................G..A.CAGT....AT  130063
                               \                                                
                               |                                                
                               A
4404     928626     ......C....A...G...G.......GT..GG........                     928586
4404     845582     .....A.A.C...G..T..G...T......-.G........T.CA.T.....          845632
4404     25787      .......A..GA..AGC..G......AT.............                     25827
4404     901271     .T....C...G..G..T..GGA....A..T..G..........A..-.T...GA...A..  901212
                                                             \                  
                                                             |                  
                                                             G
4404     949574     .A..T..G.A...G..T..G...T..T....GG......                       949535
                                           \                                    
                                           |                                    
                                           T
4404     814921     ......C...G....GG..........TT...G....                         814885
4404     270570     ....T....---TG..T.GG...........GG...........AGT.A...T.T...G.  270626
4404     966322     ......CTCC.A.G.G.......G........G....                         966358
4404     256341     ......TA.C..-G..G..G..C........GGA..........AGG.A...T.T...G.  256399
4404     944448     .......G.C..TG..T..G...T.......GG......A....                  944405
4404     346392     .......A.C..-G..TC.G...........GGA..........AGT.AA..T.T...G.  346450
4404     702776     .A.....A.C..-G.C...G........T..GG...........AGT.A...T.T...G.  702718
4404     109361     .......A.T..-G..G..G...........GG....TCT....AGT.A...T.T...G.  109303
4404     164245     .......A.T..-...T..GG...........GA.A......T.AGT.A..AT.T...T.  164303
4404     475799     .......A.C..-G..TG.G.......T...GG...........ACT.AA..T.T...A.  475741
4404     564338     .......A.C..-G..G..G...........GGA.......T..AGG.A...T.T...G.  564280
4404     19023      .......A.C..-G..TC.G...........GG......T...CAGT.A...T.T...A.  18965
4404     674731     .......A....-..AT..........T...GGA.....T....AGT.....T.T...GA  674673
4404     931306     ...A.T.A.C..-G..T...........T..GG.....G.....AGT.AC..T.T...G.  931364
4404     80620      ......CA.T..G-.....G...........GG........A..AGG.A.....T...G.  80562
4404     41257      ....A..A.C..G-..G..............GG..........CAGG.A...T.T...G.  41199
4404     694262     A......A.C..G-..T..............GG.........T.AGT.A...T.T...G.  694204
4404     193632     .......A.T..G-..T..............GGC...T...A..TTT.A...T.T...G.  193690
4404     452614     G....T.A.C..G-..G..G...........TC....T...A..AGT.T...T.T...GT  452556
4404     222805     .......A.C..G-.CG..G...........TG.C.........AGG.A...T.C...G.  222747
4404     866470     .......A.-...G..G..G...........GGA..........AGT.A...TTT...G.  866529
                                   \                                            
                                   |                                            
                                   G
4404     500075     ..T....A.C..................T..GG..........CA.G.T...T.T...G.  500136
                                    \                                           
                                    |                                           
                                   CA
4404     720350     ....A.C....ATG..G..G.A.A.............                         720314
4404     626517     ...A..CT....GG.--..G...T...T....G...........T.T.A...G.......  626574
4404     462792     C.........G....GG..GG..T.......                               462822
4404     695547     .A.....A.C..TG..G..G..........TG....C.C.......T.T..AT.....G.  695607
                                            \                                   
                                            |                                   
                                            T
4404     227146     ....C.C...G.....T..G............G.A........                   227188
4404     503048     .......A.C..G.T....-............G...........AGT.A.G.T.T...A.  502990
4404     558891     .......A.C.AC.T....C.-.........GG.C.......                    558931
4404     15742      .....AC......G.G...GA......-.T..G.........                    15782
4404     839577     .......A.C.-.G.C.-----....C....GG...........AGT.A...T.T...G.  839630
4404     79861      .......G.C..T..                                               79847
4404     938195     ......C....A..A.G..T......                                    938220
4404     191745     .C...........                                                 191757
4404     743675                   ..T..G...........GG............T..A...T.T...G.  743623
                                                               \                
                                                               |                
                                                         TAGTAAG
4404     620855     .......A.T..GG....G-...--....A.GG...........AGT.A...T.T...G.  620799
4404     592285     .......T.C..G-..T..G...........GG...........                  592327
4404     397796     ....AT.A....-G..T..G.........T.GG...........                  397838
4404     172390     .......G.C....A.TG.G...........GG..G......                    172349
4404     96174      ......CA.C..-G..G..G.......T...GG....                         96139
4404     705513     .......A.C.-TG..G..............GG.........                    705553
4404     955335     ......TT...............                                       955358
                                    \                                           
                                    |                                           
                                    G
4404     466617     ...A..CA.C.-.G..T..............T............                  466659
4404     952990     .......G.C...G.GT..G........T..GG........T..                  952946
                          \                                                     
                          |                                                     
                          A
4404     137207     G......A.C..G-..G......T.......GG...........A.G.A...          137157
4404     95967      ......C........GG..G............G....T....                    96009
                         \                                                      
                         |                                                      
                         G
4404     816037     .......A.C..G.-.G..GC..........GG...........A.G.A...          815987
4404     652679     .......---------..C.G.GT.......CT...........                  652713
4404     11007      .......-..CAGG.....G..G........GG...........                  10965
4404     749012     .......A.C..G.-.G..G...........G............                  748970
4404     318229     .......-.AT.GG.C...G........T..GG........A..                  318187
4404     106225     .......A.C..G-..G..G...........GG...........                  106267
4404     174021     .......A.C..-G...C.G...........GG...........                  174063
4404     545974     .......A.CT.-...T..............GG.C.........                  545932
4404     38436      .......A.C..-G..T..G...........GG.....T......G..-...T.T...G.  38378
                                                                \               
                                                                |               
                                                                A
4404     22448      .......A.C..-G..G..G.....G...T.GG.....T.....                  22406
4404     529533     .......A.T..-G.CT..G...........TG......G....                  529491
4404     839417     .......A.C..-G..G..G....C...T..GG...........                  839459
4404     122209     .......A.C..-G.....G..........                                122181
4404     628365     .......A.C..-G..T..G...........GG....                         628400
4404     114097     ......CA.C..-G..G..G.......T...GG...TT......                  114139
4404     576219     .......A.CT.-G..TG.G......A....GG...........                  576177
4404     446834     .......ATC..G-..G.TG...........GGA..G.......                  446792
4404     553646     G.....-......GT.T..T..T...A.....G....T.-..GGAGT.AT..C.....G.  553589
4404     875761     .......A.C..-G..T.....G........GG.........                    875721
4404     491422     ......TA.C.-.G..TC.............GG...........                  491464
4404     876164     .......A.C.-.G..G..G...T.......GG......T....                  876122
4404     437430     .......A.C.-CG..T..G...........GGA.....T....                  437472
4404     492193     .......A.C..-G..T......T.....TGGG.........                    492153
4404     259468     .......A.C..--.CG..G...G...TT..GG...........                  259427
4404     660357     .......A.T.-.G..G..G.........                                 660330
4404     622204     .....T.A.C..-G..G..GG.G........GG........A..                  622162
4404     424        ......C...-.G..AG..G.A......T...                              454
4404     706996     .......A.C..-...G..G.......                                   707021
4404     112189     ......C....-...-G..G.......A....G....T......                  112230
4404     958451     ......TA.....-..G..G...........GG.........                    958411
4404     80128      ......C....-.G.GG..G...........GG.....                        80092
4404     12933      ....T.T.TC......TG.G...........GG...C.....                    12976
                                  \                                             
                                  |                                             
                                 TG
4404     900526     .......A.C..G-..G..G...........GG......T....                  900568
4404     918436     ....A..A.----...T......TC.....GGG...........                  918475
4404     709799     ...CT.TT.A....-----....................T...---......T....A.A  709745
                                                                      \   \     
                                                                      |   |     
                                                                      A  TG
4404     456845     .............--.C..G...........GG...........                  456888
                           \                                                    
                           |                                                    
                          GG
4404     722862     .....T.G.C..-T..T......T...T....G......T..                    722902
579      26104829   .....G.G.C...G..T..G...........GG......A....AGT.AA.CT.....GT  26104888
579      8914319    ...A...G.T...G.................GG..TC..T....AG..A...T.T..CAG  8914378
579      22599981   .A.......C...G..T...A.....T....GG...........ATT.A..AT.G...G.  22600040
579      2952704    ......CAG..A.G..T..G.T......T..GG......A....AGT.A..AT.T...G.  2952763
579      26792599   ....T..G.CCT.G..T..G...T....T..GG......A.A..AGT.A...T.T...GT  26792540
579      4951247    .......A.T...G..T..GC..T....................A.T.A..AT.T...GT  4951306
579      485210     .......A.T...G..T..G........TT..GT..T....A...GT.....T.T..AG.  485269
579      7529804    .A....T.....G.AGC.GG.TC....T....G.....T..AT.A.T.AC..T.......  7529863
579      15465300   CA.....A.T......TG.....T.......GG...........A.T.A...T.T...G.  15465241
579      8027927    .......G.C...T..T..C......A..T.TG..T.T.T....A.T.AT..TTT...G.  8027868
579      30617960   A.....TG.....G..T..G.......T..TTG.........T.AGT.A...T.T...G.  30618019
579      15950357   ......T.......TCT.TG.A.............T...A....A.A.A...TTGA..TT  15950416
579      3292955    ......TG.....G..T..G............G...........AGG.A...T.T...G.  3292896
579      25938162   .......G.T...G..TT.G.A..........G............GT.A..AT.....GT  25938103
579      7804188    .......A.C..GT..T..G.T.....T....G.C.........A.A.A...T.T..C..  7804129
579      30969351   .......AG....T..G.........T.................AGTGA...T.T...GT  30969292
579      14706721   .......G.T...GA.TC.........T...GG......T....AGT..A..T.TA..G.  14706662
579      19606083   .......G.T...G..T..G........T..GG........C..AGT.A..AT.T...TT  19606024
579      27724241   .A.....G.C...G.....GG..........GG.C....G....ACT.A...T.T...GG  27724182
579      27882270   C......G...A..T.T..GCAT........GG............GA.AA..T.T..AG.  27882211
579      9019933    ...A.G.A.C.....GT..................T...T....AG..A..AT.T...G.  9019992
579      16544751   .A..A..G.C......T..GGT.........GG............GT.A..AT.T...G.  16544810
579      8914959    .A..A..AGC...G..T..G......T....GG.C....T....AGT.A...T.T...G.  8914900
579      25693437   ...A...A.C...G..T..G.AG........GG..A.T......AG.CA..AT.T...G.  25693496
579      21731063   .A.A...A.C...GC.T..G.........AGGG....A......A.T.AA..T.T...G.  21731122
579      12623643   .A...TT.....GGA.T.......A.TA.TG.GA.A...TT.....T.....GT.C.AT.  12623584
579      12388767   ......C..C...G..T..G.............C...A...A..AGT.A...G.....G.  12388826
579      3282469    ...A...G.C...G.....G......T....GG...........AGT.A..CT.T..TA.  3282528
579      7291322    C..A...A.A...G..G.GG............G.......T...A.T.A...T.CA..G.  7291263
579      7098849    ....T..G.C.A.G..T..G........T..GG...........AGT.A...C.T...A.  7098790
579      21307592   .......A.TG..G..T.TG.......A.T...A...........CT.A...T.T...A.  21307651
579      26688286   ...A...GGC...G..T...........T..GGA..........AG..A...T.T.C.G.  26688227
579      6691825    .......A.T......T..G...A.CAT...GG..A.T.A..G.ACT.A.....T...G.  6691884
579      30301263   ....A..G.C...G..T..G.A..........G...........A.T.A...T.T...G.  30301322
579      9045380    ....AT.TGC...G.....CA..........GGA...........GTCA.....T...G.  9045439
579      29030565   G..AA....A...C.....G.........T.GGA.....T..T.AG..A..ATGT...G.  29030624
579      7900087    .......A.C...G..T..G.........T..............AGT.A...T.T...G.  7900146
579      5639457    ......C.GA......C..G.A...G...T.G..C.........AGT.A...T.T...G.  5639398
579      30743154   .......A.C...G..T..G......A.T...G....T...A..AGT.AA..T.TA....  30743095
579      14462414   .....ATG.C...G..T..G...........GG...........AGT.A...C.T...G.  14462355
579      23500616   ....A.C......G.GC..G....C....T..G...........AGTGA..AG.....TT  23500675
579      15384720   .......A.T.AGG..T..GC.........CGG......T....AGT.A..AT.T...G.  15384779
579      12784338   .......G.T.C.G.AT..G.A.......T..G....TT.....A...A...T.T...GG  12784397
579      26798153   .......A.C...G.....G...T.....A.GG.....C.....AGT.A...TTT...G.  26798094
579      22993232   .......GGT..GG.CT..G........T..GG......G....AGT.A...T.T...G.  22993291
579      14389000   ....A.T......G.C..GC.......TTT..GAC.GT.A..T.C...A...G...G.TT  14389059
579      29410706   .....TC..AG............T...T.T..C..T.T....GAA.T.AA..GA....TA  29410765
579      2839988    ......C...G..G..T.GG...T........GAC.........A.T.AACAT.T...G.  2840047
579      12234745   .C....C.TC.C..T.T.GG........TAG...........G.AGG....AG...G.TT  12234686
579      21360210   ...A..T.T.....A.G..G...TCA.T....G....A.T..GCA.T.A...C....A..  21360151
579      7320361    ....A.C...G..GA.GG........C....TG....T....GAA.T.A.CAT.....G.  7320302
579      5994908    .TG..T.T..G.....T..G............G....T.G..G.AGG.A...TT....GT  5994849
579      28132858   ......CT..G..G.G.....A.T.A.TG...G..T...TT...AGT.AA.........T  28132799
579      24445138   .....G.G.C..C..AT..G...T....T..GG............GT.A..AT.T...G.  24445079
579      26757340   ....C.T..A...G..TGG..AT.......GCT..T...T.A...TT.A...C.....G.  26757399
579      31045323   .......G.TT..GA.T............A.GGA...T......A.TGA...T.T.G.A.  31045264
579      14584226   .....T.A.C...G..T..............GG...C.......A.T.A...T.T...G.  14584285
579      16104726   .A..A..A.C...G..T..G.......T...G....C...G...A.T.A...T.T...G.  16104785
579      8443108    ....T.C....C.TT.G.........T..TG.G.C......A..ATT.T..A......T.  8443049
579      7867311    ......CA.T......G..G...T..A...T...A..T..TA..A.T....AT.T...G.  7867370
579      16888935   ....T..GGC.....CT..G......T....GG...........AGT.A...T.T...A.  16888994
579      17141835   .......A.C.T.G..T..G.A.....T...GG.........T..GT....AT.T...A.  17141776
579      22242633   ....A..A.C.C.GA.G..G...........GG...........AGT.AA..T.T...A.  22242692
579      30955065   .......A...A.G.AGT.C.........G..G...TA..C.G.A.T.A..AG.....TT  30955006
579      8246482    ....A..GGC...G..T..G...........GG......TG...AGT.A...T.T...G.  8246541
579      15507524   A......A.C.A.G.AC......T.......GG...........AGT.A.C.T.....G.  15507583
579      27169405   ......TG.....G..T..G.A.T.....T..G.C..T.T....ATT.A...T.T...G.  27169464
579      1501490    .....TT...G..G..T..G...G.....TGTG....TG..AA.AGT.AA..GT...A..  1501549
579      22941412   ............G..GG..........TT...G........AG.A.T.A.AAG....A.T  22941471
579      7401700    .A....T.T....G..T......T...AT...G..A...A.A..ATT.A...T....A.T  7401759
579      21787080   ...A...G.C.T.G.CC..G......A....GG...........CGTTA...T.T...GT  21787021
579      7723925    .......A.C......T..G............G..A....T...AG..A..AT.T...A.  7723866
579      20412558   ....A..G..G..G.....G...........GG......G.T..A...AA..C.T.G.A.  20412617
579      21291256   ...........A....T..GA........T.GG.C.........AGA.A...C.TAG.G.  21291315
579      26892966   .AG.T.CA..G..G.CT..G............G.........G.AGG.A.CAT.....A.  26892907
579      21672787   .......GGC......T......T..A....GG............GT.A..ATTT...G.  21672846
579      9300889    ...AC..TT.......T..G...........GG......T.....GTCA..AT.T...G.  9300948
579      28397642   ....A.TG....TG..T..G...........GG......T....AGT.A..AT.T...G.  28397583
579      21624448   ...AA..G.C..TG..G..G........T..GG....T......AGT.A...T.T...G.  21624389
579      12361689   ...A...G.C...GA.T..G...TC......GG......A.....GA.A...T.T...    12361746
579      18586854   .A..A..A.C...TA.C..G.........T.GG...C..T.....CT.A...T.T...G.  18586913
579      20692538   .....TTGG..C.GA.T..G......T....GG.C...........G.A..AC.T..AG.  20692597
579      29741484   ......TAG....GAAT..G.......G.T.GG....T.T.T...GT.A...T..A..A.  29741425
579      12296957   .......A.C...G..T..G...........GGT..........A.T.A...C.T...GA  12297016
579      1755751    ......T.......TCT...............G....T......AG..AA..G..A....  1755810
579      2854575    .........A..GGT.T..G.........A........T......GT.A...C.T...GT  2854634
579      28467364   ......TG....TG..T..G...........GG......T....AGT.A...C.T...G.  28467305
579      1189190    .A.....A........T..G........T..G............A.T.A...T.T...G.  1189131
579      25441545   ......C....T.G..T..G...T...G..............GGA.T.A..A.TG.....  25441486
579      13855205   ....AG.......G.GT...G........T..GA.G.T...AT.A.T.A.....T....T  13855146
579      19705159   ..G...T.........T.GG...T.....T..T.......CAG.AG..A.....T.G.TT  19705100
579      22945481   ....AACA........T..G............G....AC...G.AGT.AA..T......T  22945422
579      30415203   ......C.........T...........TTG......TC..TT.A...A...T.T..AG.  30415262
579      30563429   ..........G..GA.G..GA..........GGA.A...T....AG..AA..T.T...GT  30563488
579      8371686    ...AATCT.....G..T..G...T...............T....C.T.A...T.TA..A.  8371745
579      13286156   ......C.....CT..T..G............GA.....A..A.ATT.A.......T..T  13286215
579      13549656   ....A.C.....GG.....TAATT........GA.....T..A.A.T.A...G...G.TT  13549715
579      23503978   .....AT....A.GAG.....A.T.......GGT..C.....A.AGT.A...GA.....T  23504037
579      26052684   ..G...C......T.GT..GA.....AT.T.GG.....C.....AG..A.G.TTT...G.  26052625
579      20263604   ...A...G.C..GG..T..G...........GG....T.T..T.A.T.A..AT.TA..G.  20263663
579      13538176   ......C.........T.G........GT...G.CT......G.....A...G......A  13538117
579      2799421    ....A.C..T...G..T..T.......T....G......T.....G..A..AG.......  2799480
579      16280035   ......T......GA.G..G...T...AT...G.........GA.GG.A........A.T  16279976
579      5049041    .......GGC......T..G............G...........AGT....AT.T...GT  5048982
579      4994953    ...A.GC......G.AG.C.A......T..............A.AG..A...GT...T.T  4994894
579      2766580    ....T.T.........T........CA.T..G.......TT...AGT.A...T.TAT.G.  2766521
579      19657125   .......AGC......T..G...........TG...........AG..A...T.T...TT  19657066
579      14892267   ......CA.TG..G..C........C.T....G......G.AG..GT.AC..T......T  14892208
579      15202613   ....T........G..C...CA...CA..TGG.....TG.....CCTTAA..G.....TG  15202672
579      131544     .....GCT..CA.GA....G.A.T.....T..G.G.......T.AGTGA..AG..A...T  131485
579      4931558    .....TC.........T...G........T..G.........G.A.T.A.........A.  4931617
579      23673129   ......TG.....G..T.....CT..C....C..........A.A.T.AA.A........  23673188
579      2247806    ..G.A.T..A...G..T....C...............T......A.T.A...T.T...GT  2247747
579      9586671    ....A...........T.........T....GG...........AGT.ATC.T.....AA  9586730
579      29804763   .......A.TG..G..T..G...........GG...........AGT.A...T.T...G.  29804822
579      20911616   .......A.A..GG..T..G......T....GG...........AGT.A...T.T...G.  20911675
579      8169566    .........A...G..T...........TGGGG.........G.A.T.A...T.T...G.  8169625
579      26020066   .......G.....G..T..G...T...T....G...........ACT.A...T.T...G.  26020007
579      2656165    .A...TG....A...........TGA......G....T....GGAGT.A..AGG......  2656106
579      7506716    .....TT..A..C...T..G.......T....G......G..T.A.A.AT.AT.....GT  7506775
579      27072304   .ACA...G.A...G..T..G......AAA.....G..T......AG..CA..T.T...G.  27072363
579      12873664   ...A.T.G.C...G.CT..G.......TT..G............AGT.A...T.....G.  12873605
579      16166775   ......TG...C.G..T..G...........GG...T....T..AG..A...TAT..AG.  16166834
579      22966472   .......G.C.A.G..T..G..G.........G....T......AGT.A...GTG.....  22966413
579      10133475   CA..A........G..T..G...T....T...G......T....ATT.A...T.T...A.  10133416
579      9895446    ......TT..GA...A..TG..G.C.A.T.......T.....T.A.T..A.AG....A..  9895387
579      6168764    .......G.C...G..T..G............G...C.......AGT.A...T.T..AG.  6168823
579      31281979   ....T.C........CT..G...T.......G..A.........AGT.A..AT.T...GT  31282038
579      26022839   .......G.C...G..T..G...........GTA..........AGT.A...T.T..AG.  26022898
579      19261502   ...A...G.A...G..TGG.C.T........G.......A.....GT.A...T.T...G.  19261561
579      20507136   ....A.T......G..T..G.A.T...A.TGGG...........AGT.A.....T.G.G.  20507077
579      26962470   .....TT....TG...T.....GG.....T.TGA..........AGT.A...T.....A.  26962411
579      15042957   GC.T..C..AGT....GC..............G..G...T.A..A.T.A..A.......T  15042898
579      29518912   .A...TCT.....G.AT..C.......A...GCA..T.....G...A.A..AG....CAT  29518853
579      3206320    .......A.C....C.T....A....A....GG...........AGT.A...T.TA..G.  3206261
579      13273454   ....A..G...A.GA.T..G.A.........GG....T...A..AGT.A...T.T...G.  13273513
579      21145581   .A.....G.C...G.GT..GCA........G.GA..........A.T.A...T.T...G.  21145640
579      6063913    ...A.....AG...TA...GG..T...T...GGC...T......AGT.AA..TT.A...T  6063972
579      11532917   .....T.GTC...G..T..G.........T.GG...........AGT.AA..T.T...G.  11532976
579      11611151   ...TAT.G.T...G..T..G........T.GGGA..........AGT.A...T.T...G.  11611092
579      3330732    C...CTT....A.GA.G..G.......T...TG...C....A..ACT.A...T.....GT  3330673
579      16069675   G...A.C..A...G...G.G.T.....T.......G...A..G.AGT.A..AG.....AT  16069616
579      26803193   .......AGTG..G..T..G........TGTGG...........AGG.A...T.T....T  26803133
                                                                             \  
                                                                             |  
                                                                             G
579      3219282    ...A.TTG...A.GA.T.............TGG...........C.T.AA..T.T...G.  3219341
579      25691782   ......T...G..G..T..G....C..AA.C.G....T.G..G.AGT.A..AT.....GT  25691723
579      25442595   .......A.C...G..T.GG...........C............AGT.....T.T...G.  25442654
579      7403596    .......A.A......T..............GG..T...T....AGG.A...TT....G.  7403537
579      14263209   .......ACC...GT.T..G..G...AT...TG......G.AA.AGT.AA.A.......T  14263150
579      22494489   ......C..A.A.G..T..............T.....TTA..A.TG..A...T...G.GT  22494430
579      26747978   ....A..A.C.CG...T..G............G......G....AG..A..AT.T...A.  26747919
579      3407569    ......TG.A...G..T..GG..T.......GG..T.....A..A...A...T......A  3407509
                                                                             \  
                                                                             |  
                                                                             T
579      26665495   .......GT..A....T..G.........T.GG.........T..GT....AT.T...G.  26665554
579      24326840   ...A.G...C...G..T..............GG....TG.....A.T.A...C.T...G.  24326899
579      19729913   .......A.....G..T.......A.ATA..GG...........AGA.A..AT.T...AG  19729854
579      906283     ........CA...G..T..G...T.........A.TT.CT..GCA.G.AA..T.......  906342
579      4318919    ....ATC....A.GA.T..G............G..A.G.G..G.ATT.A...G.....TT  4318860
579      19208145   ....T..GGC...G..T............T..G......G....AGT.A...T.T...A.  19208086
579      22172213   ......CA.....G..T..G..T....T...GG....T.T.AT..GT.A...T.T...T.  22172272
579      25635747   ...A...A.C.A.GA.T..G.........T.......T.T..A.AGT.A..AT.T...A.  25635688
579      26403689   ....A..A.C.A.G..T..G...........G.C......T...AGTG...CT.T...G.  26403630
579      17090591   ....ATT..A..TGT.T..G...A..TT................AG..AT..G..C...T  17090650
579      29061327   ......CA...A.G..CTGGCA.T...T....G...........A.T.A..T.T....T.  29061386
579      27290775   .....AC.........TC....G......T..G.........A.AG..A..AGA..G..T  27290716
579      4098586    ......C..A.A....T..G.....AA.....G........A..ATT.CA..T.T...G.  4098527
579      26941011   .......A.C..TGT.T....T.........GG......A....AGT.A...T.T...A.  26940952
579      1787042    G..T...A.C..GTT.T..G...........GG...C..G....A.T.A...T.T...A.  1786983
579      10409997   .....TT..AGA..A.T..G..G....ATT..T.........G.CGT.A..AT.......  10410056
579      21779955   ...A...A.C...G..G.TG...........GG...........AGT.A.G.T.T...G.  21780014
579      26792209   ....TTCT...A.G..T..G........TT..T..T...T..G...T.A..A......T.  26792150
579      18689081   ......C....A..AGG..G...G....AT...............GT.A...G..A..    18689024
579      9202047    .AT.A.CTG..A....G.T.A.C...T...............A...TT...T...A...T  9201988
579      2939835    ......T.G......CT..G...T.....T.TG......G....AGT.A.........G.  2939895
                                                                          \     
                                                                          |     
                                                                          A
579      7807394    G......A.C...G..C.........A..TCC............A.T.T...          7807343
579      5178570    .....T.....A.G.GT..G.........T.GG..A........AG..A...C.T..AAT  5178511
579      15096859   .T....C......TA.T..G..GT...T.............AT.A.T.A.CAT.....AT  15096800
579      7320075    ...T..C..C...G.GT..G.........TT.G.CT......G.A.T.A...G....A.T  7320134
579      10057195   ....A........C.AT..G.A...G.AA..GG...........AGT.AA..T.T...G.  10057254
579      11019075   ....A..G.C..T...T..G...........GG..TG.......ACT.AA..T.T....T  11019016
579      16099333   .......A.C....A.T..G.......T...GG...........A.T..C.A...       16099387
579      27054991   ......T....C.CC.G....A....C..T.........T....AGTGA.........AT  27054932
579      3150296    .......G.C...GA.G..G.........T.GG...........AGT.A..AT.T...G.  3150355
579      14665756         ..T...G......GA...........G.G....G..G.AG..A...G......T  14665703
579      27110491   .....T.A.A...G..T..G...........GG...........A.T.A...T.T...    27110548
579      28207649   ....A..G.TC.C...T..G...........GG...........C.T.T...          28207700
579      30343460   ....AT.A.T...G.GC............T.GG..........CA.T.A...C.T...GT  30343401
579      5627250    .A...T.A.....GA.T..G...T...GT...G..........CAGT.A...T.T...G.  5627309
579      23405282   ......T..A.TG...T..G...T.CAT....G...CA....G...T.AA.AGT.....T  23405223
579      15893638   .......A.C...GT.T.GG...........GG........A...G..A..           15893688
579      10946153   ......T..A...GT.T...A.G.......C..A.......AG.AG..A...G......T  10946212
579      29445047   ....A.C......G..T..G............G..G......A.AGT.A..AT.....GT  29444988
579      23653859   .....G.GGT...G..T............T.GG..G.....T..A.T.CA..T.T...G.  23653918
579      14329109   G...A.T.......A.T.GG.........G.TG...........TT..A...T.....GT  14329168
579      26822363   ..G..TGA.C...G..T......TAA.....G............AG..A...T.T...G.  26822422
579      15405365   ......C..T....TAG.C...GT..A..T..CA..........AG..AA.AGT.....T  15405306
579      7866066    ....A..G.T...G..T..G...........G........T...AGT.A...T.T...G.  7866125
579      21672970   ....T.TG.....G..T..............GG......T..T..GT.A...TTT...G.  21672911
579      14505466   .......G.C...G..G..G..........GGG...........AG.TT..TT.....GT  14505407
579      6176769    ....AT.G.C...G..T..G............G.....C.....C.T.....T.T...G.  6176710
579      5589729    A......A.C......C..G....C.A....CG............GT.....T.T...    5589672
579      26096454   .......G.C.A....G..G............G......T.A..AG......C.T...    26096511
579      13550755   .......G.C...G..T..G.......T...G............AGG.A...T.T...GT  13550696
579      25861482   ..G.A...........G..G.C.....TT..GG...........AGG.A...T.T...A.  25861423
579      25965305   .......A.C..-G.CT..G.......T.T.GG......T....AGT.A...TGT...G.  25965247
579      26666065   ....A..G.T.A.G..T..G.......T.T.GCAC..........GG.A...T.T...    26666008
579      31071321   .....TC......G..T..G.........TGG............AGT.AA........G.  31071380
579      10050931   .......A.C...G..T.C....T.......GG.C......A...                 10050887
579      27554832   ....T.C....C...GG..G........GT...........A..A.TTA...G....     27554776
579      16707108   ..........G.TG..T.G...C....T...GG.......T...A.T.A...          16707159
579      26892623   .......A.C.A.GC.T.GG...........GG......T....                  26892580
579      22013119   ...A..CA.....T.GT.........A.T...G........T..AGT.A.CTT.T...GT  22013178
579      5030947    .....AC.CA......T.TG.........A..GT....C...G.ACTTA...........  5030888
579      20464274   .....T.T...A.CA.G..G....C.A...C.GAA..T......A.T.A...G..A...   20464216
579      5744074    .......A.C.........G...........G.A....T.C...                  5744031
579      15568355   ...A..CT.C....A............T...GG...........                  15568312
579      18721050   .......G.C...G..T..G...........GG........A..                  18721007
579      28927827   ....A.CACC..TG..T..G...........G............                  28927870
579      12714696   .A.....A.C...G..T..G...........GG........A..                  12714653
579      3514546    ..G....G.C...G..T..G...T.......GG...........                  3514503
579      12066710   .......A.C...G.CT..G...........G.A...T.T....                  12066667
579      12723560   .......AGC...GT.T..G.......T...CG...........                  12723603
579      16266677   ...AA.T..A..G...T...........T..G.T.....T....AGT.A...T.....    16266620
579      17648788   .......G.C...G.GT..G...........GG..TTT......                  17648831
579      7744061    ...A.TC..A...GA.T....TGT.C....G.G.........G.A...A.CT......    7744004
579      10499806   .....A.GGC...G..T..G...........GG....T......                  10499849
579      19335443   .......G.C..TG.CT..G...........GGT...A.T....                  19335486
579      22757582   ..T..........G..T.GG.C.....T...GT...........A.T.AT..C.....GT  22757523
579      25182354   .......G.C...G..T..G......A..G.GG...........                  25182311
579      8094693    ...A...G.TG.....T..G...T..A....GTC...T..T...                  8094736
579      13568287   .......A.T..T.C.T..G...........GT........A..AGG.A..CT.T...G.  13568228
579      8494429    ............G...T......T.....A...........AG.AGT.A..A....G...  8494370
579      27298187   ......GA....G....-----.....T....G.C.......G..GT.A...GG.A.AAT  27298243
                          \                                                     
                          |                                                     
                         TT
579      10105225   ......C........GG.TG........T....AC..G.T..A...T.A...GA....    10105282
579      9126653    .A..A.CT..T...A.T..G....A.......G.........G.AG.CA...T.....    9126710
579      17247786   G...T.TG.T...GC.T..G...........GG........T....                17247831
579      1451078    ......CT......A.T.GG........T.GGG....A.T....A.T.A.A.T....A..  1451019
579      12326095   .A....T...CA....T..G...T..C..T.GT...........                  12326052
579      27322340   .A.....AGT...G..C..G...........GG......T..                    27322299
579      6159764    ..G.T.C.......A.G..G.AGAA.A.T...G....T....G.ATT.......--....  6159707
579      6638958    .......G...A....T..G.......T...GG....T.......                 6638914
579      2291885    .....T.G.T...GC.T..G...........GG...........                  2291842
579      15607791   .......A.C...G.CT..G............G.........                    15607832
579      23546430   .......A.C..C...T..G.......T...TT...........AC..A...          23546481
579      25487917   ......TG.....GA.T..............GGA...........                 25487961
579      3668731    ....A..G.T.A....T..G...........GG....A......AGT.A...T.T...TT  3668790
579      720590     ....T..A.CG..G..T..G...........GG...........----A...C.T...G.  720535
579      7720348    .......A.C...G..C..G.AG.....T..GG............                 7720304
579      20648498   .......GGT...G..T.........A.T..G..........                    20648457
579      2032431    ......CT.TG.TGA.T.GG..........TG.............                 2032475
579      2850453    CA....C...GAG...G..G...T...............TG.A.AGT.A........     2850509
579      7653215    .......GGTG.TG..T..G.........T.GG............                 7653259
579      29678425   .A....TGG....T.AT..G...A...T...GGA........                    29678384
579      6945138    .......G.T......T..G............G...........                  6945181
579      21172057   .......A.C......T..G...........G........T...                  21172100
579      19933489   .......A.C.A....T..G...T.......GG...........                  19933532
579      2010959    ....T..A.C...G..T..G...........GG......T....                  2011002
579      14402018   .......A.C...G.C...G...T.......G............                  14402061
579      20141911   .......A.C....A.TG.G.......T...GT.......C...                  20141954
579      20305294   .......A.....G..T..G...T.......GG...........                  20305251
579      21923510   .......G.C...G..T..G............GA.......A..                  21923467
579      24429147   .......A.C...G..T..............GG...........                  24429104
579      25923476   .......A.T..GG..T..GA..........GG...........                  25923519
579      30269208   .......A.C......T....T.T...G...GG...........                  30269165
579      30917644   .......A.T...G..G...............G...........                  30917687
579      6175368    .C.....G.C..GG..T..G...........G.A...A......-....             6175321
579      1404786    .......G.C..C...T..G.......T...GG...........                  1404743
579      3669801    .......A.C.A....T..G...T..........C....T....                  3669844
579      5031777    ....A..A.A...G..T..................T...T....                  5031820
579      11065683   .......G.C...G..G..GA...........G......T....                  11065726
579      11350887   ....AT.G.T....A.T..G............G......T....                  11350930
579      18740588   ....ATTG.....G..T.GG..G................T....                  18740545
579      22069206   ....A..A.C.....GT..G...........GGA..........                  22069163
579      22372022   .......A.C......T..G.........T..GA..........                  22372065
579      22499701   .......A.C..G...T..G...........GG...........A.T.A...TT....    22499758
579      24331970   ......TA.....G.GTG.............GG.....C.....                  24331927
579      24572679   .A..A.CA.A...G..T..............GG....T.......                 24572723
579      27600196   ...A...A.C...G..T..G...........GC....A......                  27600239
579      16586746   ....A..A.C...G..T..G.........T.GG......G....-..T....T.T...G.  16586687
                                                                     \          
                                                                     |          
                                                                     A
579      30954443   C.....TG..T..T..T..G...........GG.C.........---.A...T.T...GT  30954499
579      4958211    ......TG.....G..T..G.A......T..TGA.....T....                  4958254
579      14734929   .......AGTG..G..T..G...........CG...........                  14734886
579      17567620   .......A.C...GA.T..G....A....T.GG...........                  17567663
579      17946685   .......G.C.AC.T.T...........T..G.......A....                  17946728
579      22544118   .......G.C.A.G..T..............GG....T.A....                  22544075
579      25584820   ....A.T...C..G..T....A.T.G.....GG....T......                  25584863
579      25681718   .....T.GGC...G..T..G...........GG...........                  25681761
579      25950666   .......A.C...G.GT..............GG...........                  25950623
579      26298334   ....T..G.C...T..T............A.GG......T....                  26298291
579      27985307   .....TT......G..TG....G....T...GCA.....T....                  27985350
579      31079646   .......G.C...T.AT..G...........G.A.TG.......                  31079689
579      31240313   .......G.C...G..T..G...........GG.....C.....                  31240270
579      12616713   ....A..A.C...G..T..G...G.....T.GG.....T.....AG..A...T.T...    12616656
579      15737514   .....T.A.C...G..T..G...........GG.........T.---.A...T.T...G.  15737458
579      623742     .......G.C...G..T..G.......TTTTGG...........                  623785
579      5665149    .......G.A..C.C.T..GG..........GG......T....                  5665106
579      14718115   .......G.C...G..T..G...TGC.....G............A.T.A....         14718063
579      20518146   .......A.C.C.GT.T..G...T..C.T..GT..T........                  20518103
579      23148982   .......A.C.AGGT.G..............GG....T......                  23148939
579      24969265   ...A.A.A.C...G..T..G...........GG...T..G....                  24969308
579      7661884    .......GGC...G..TG.....T.......GG...........AG..A..AT.T...G.  7661943
579      12283388   .......G.AG.GG..T..G...........G...A...T....                  12283431
579      12537585   .......A.C...GA.T..G...........GG.....C.....                  12537628
579      20087728   ....A.TG.....GA.T..G......A....G.A..........                  20087685
579      21447239   .....T.G.C...G..T..G...........G..C..TGT....-.T.A...T.T...G.  21447181
579      21679353   .......GTC...GT.T..GC........T.GGT...........                 21679309
579      22808658   .T.....G.C.A...A...G...TG.....GGG...........                  22808615
579      23183878   .......G.T.A....T..G.A.....T...GTT..........                  23183921
579      24431607   .......ATC..C.T.G..TC..........GTT..........                  24431650
579      31187929   .......G.T...G..T..G....C...TT.GG...........                  31187886
579      31145171   .......AGT...G..T..G...........GG....TGA.....T..-...G.T...G.  31145112
                                                                \               
                                                                |               
                                                                A
579      617963     ...AA..A.CT.GG.CT..G..........C.G........A..                  618006
579      7815145    ...A..CA.C...G..T..G...........GG..TG.T.....                  7815102
579      10764931   A....T.GGT...G.C...G.......T.T.GG....T.A.....GA..TATC.T...G.  10764991
                                                                \               
                                                                |               
                                                                A
579      24430502   ...A.TTG.C...G..T..G...........GG...........                  24430545
579      28874783   .......GGC...G..T..G........T..GGA...A...C..                  28874826
579      31020996   ...CAGT....A...CT..G...........GG.....C.....                  31021039
579      1542767    ....AT.A.C...G..T..G...........GG...........                  1542810
579      3277328    C.....TGGAG.....T..G.TCT.......G............                  3277285
579      14582460   ...A...A.T...GA.T..G.....CT.....G....G..T...                  14582503
579      16230523   .......G.C..TG.CT..G...........GG....T...A..                  16230566
579      17757293   ...A.GTA...A..AGT..C......TT....G..T........                  17757250
579      20492904   ....AT.AGC.ATG..T..G...........GG..A.T......                  20492947
579      25479567   .......A.C....TGT..G......ATT..GG...........                  25479610
579      27555858   .C.ATT.G.C...G..T..G...........C.T..........                  27555815
579      18056256   .A.....A.T.T....T..........TT..G............                  18056299
579      1006462    ......TA.A...G..C..........T...GG..T..C.....                  1006419
579      14998878   ....A.TAT....G..T..GG..........G............                  14998835
579      23536783   ..G.A........GT.T..............G.......T...                   23536741
579      12410447   ...AC.TG........T..G...........GG........T..                  12410404
579      25719245   .......A.C..TG..C..G...T..T....GG...........                  25719202
579      1045370    .......G.C......T..G...........TGA..........                  1045413
579      1960229    ......C.........T..G...T...............TG.T..GT.A...G..A.A..  1960288
579      13451108   .......G.C...G..G..G.......T....G..TG..T....A.T.A...          13451159
579      14247109   ...A.T.G.C...G..T............T.TG...........                  14247066
579      19729112   .......A.C...G..T..G...........GG........A..                  19729069
579      25655468   G..A..C......G..T...CA.....................                   25655426
579      29916328   ...A.T.GGC...G..T..G.......G...C......T.....A.T.A...          29916277
579      26773866   G....T.A.A......T..G...........GG............TT.T...T.T...G.  26773933
                                                               \                
                                                               |                
                                                        TAGTAAAA
579      30170800   ....TTT......G.CC..G.A.........G............ATT.A..AG.G....G  30170740
                                                                               \
                                                                               |
                                                                               T
579      30607779   .....TC.G.G...A.G..G...T..A............TGT..AGT.A....T..G..G  30607719
                                                                               \
                                                                               |
                                                                               T
579      7490880    .A.....GCC..TG..T..G......TT...G...T.......                   7490922
579      9023804    .......G.C......T..G.A.A.......GG...........                  9023847
579      18763628   ....T........G..T..............GG.C....T....                  18763671
579      24344498   ..G...TA.AG.....T..G........TT.G.....T......                  24344541
579      26825862   ....C..A.C...G..T..G.......TT..GG...........                  26825819
579      26830694   ......TA..GT.G..T..G............G..T........                  26830651
579      28260664   .....T.GGT...G..T..G..G....T...GGA..........                  28260621
579      29291679   .......G.TG..G..T..G........TG..G......T....                  29291636
579      29874518   ......TG...C.G..TT.G......A.T.G.T.........                    29874559
579      3435342    .....AT..A...G..T..G...T....T..GT.....T.....                  3435385
579      20224133   .......A.....G..T..G......C.TT.C...A.....A..                  20224176
579      14270144   .....A.A.C..GG..T..G............G..T...TG...A.T.A...T.T...T.  14270084
                                                                             \  
                                                                             |  
                                                                             G
579      465887     .......A.C.A.G.AT..G...........GGA..T......                   465929
579      4863343      .....A.C.C....T..............GG...........AGT.A...T.TA...T  4863286
579      14281862   .......G...A.GC.TT..C..T...GTG.GGA..........                  14281819
579      15771096   ......TT.A.A.G.CTG.G......TT................AG..T...T.....    15771153
579      20830589   .....T.GGC...G..T..G...........GG......T...                   20830631
579      21435393   .......G.T.C.G..T..T......T.AT.GG...........AGT.....          21435342
579      7659192    ......T...----..T..G...T...A...TGC...T.......TT.A.CA.....AT.  7659247
579      8196709    ....A..A.....G..T..G...........GG.........A..                 8196753
579      26382799   ......TG........T.............GG..........                    26382758
579      12626924   .........T..C...T..G.....G...T.GT..........                   12626966
579      12881408   .....T.A.C......TG.G.........T.GG............G..A...T...-...  12881350
579      5060323    ....T..A.C......T..G...........GG.C.......----T.A...C.T...G.  5060378
579      20160697   .T...A.A.C....A.C..G...........GG.........                    20160738
579      27929159   .......A.C..TG..C..G...........GT..........CA...A..           27929109
579      1001320    .......AGC...G.CT..G.........T.C............                  1001277
579      4549686    .....TGG.C...G..T..G.A.........G...A......                    4549727
579      14313743   ....A..G.C...GA.T..G...........G.......                       14313705
579      19111230   .....T.G.C....A.T..........TGT..T.........                    19111189
579      26108821   CA....C......G..T..G......AT...C..........                    26108780
579      31108798   ......T......GA....G.A.T.......GG......T....AGT.....T.T...    31108855
579      9043730    .A.A...AGC...G..T......T.......GG......T.C..A.T....           9043680
579      12689772   .A.....GGTT..G..T..C...........GT......                       12689734
579      21530362   .......A.C.A.G..T.T........A.T.GG....T.....                   21530320
579      22929479   ......GGGTG.TG..T......T..A....GG......A....                  22929522
579      24539051   .A.....A.C...T.CT..GCT.....G...GG.........                    24539092
579      26796364   C....TT......GT.T..G.........T.GG......G..                    26796323
579      27561417   .......A.C..GG..C..G............G.........                    27561458
579      520011     .......GGT...G..T..G...........GG..T...T..                    520052
579      7582172    A....AT......G.C..G.....C.T.TAGG............                  7582129
579      13285094   ....ATGA.C....C.T..G...........GGA........                    13285135
579      14167861   A......A.TCT.G..T..G.......TTTC...........                    14167820
579      16285401   .........T.A...CT.T..A.T.......GG......T..                    16285442
579      18164278   .....T.A.T..GG..T..GCA.........GG.....G..C..AGT.A...T.T...G.  18164337
579      10310182   .....TCA.A.A.G..T...........TT.GGT........----T.A...T.T...G.  10310237
579      23656035   .......A.T......T..GGA.A....G..GG....TGT....ACT.A...T.T...G.  23656094
579      6256891    .A.A...G.C...GC.T..G.A.........GG......A..                    6256850
579      9259038    .......G.C.A.G.CT..G...A.......GG..T..T....                   9259080
579      21871549   G.TA..TG...A.G..TC.G...........GG......G..                    21871508
579      5872808    .......A.C...G..T..G.......G.T...........                     5872768
579      22595994   .......A.C...G..T..G......A....GG............                 22595950
579      8485630    .......A.TT..G..G..G..............C...C..                     8485590
579      25164712   .....TT...........GG....C.........AA......GA..A..AA....       25164658
579      27020534   .......G........C....T.....T.A.GG........                     27020494
579      14478910   .....A.A.C.A....T..G...........G.........                     14478950
579      5419335    .......A.T......T..GC..........GG........                     5419375
579      9331480    .....TGGGC.A....T..G............G......T..                    9331521
579      5573302    ...A.TT....AGG..T..CCA.........T.............                 5573258
579      6467713    ....T.T.G...T...T...A........A.TG.C....A...                   6467755
579      7205622    CA.A..TG.....GA.T..TCA.........G.......T....ATT.A...T...T.GT  7205563
579      10222289   ....A..G.....G..T...AT.....T...G...A...T..                    10222330
579      13398419   .......GGC...G..TG.G......A....GG...........A.T.A..AT.T..AG.  13398360
579      14881608   .......G.C...G..T..G.T......TTGG.......T...                   14881566
579      30580331   .......T...A....T..G............GA......TTG.AGT.A........A.T  30580390
579      181243     ......C.......A.C.TT......................ACAG..A..CG......T  181302
579      226584     ......T......G..T......A.......TG...........                  226627
579      13434192   .......A.C...G..T..G..C........GG...........                  13434235
579      13479888   .CT....G.C...GA.T....A..........G...........                  13479931
579      23301552   .......T.T...G..T..G...........GG........                     23301512
579      23343886   .......G.C...G..C..G...........G.........A..                  23343843
579      21198376   .......G.....G..TG.G............G...........TG..A.A.T.TA..G.  21198317
579      671808     ......TG.....T..T..G...A..AT...G..........                    671849
579      19767238   .....T..........T..............GG......                       19767200
579      29263533   .....T.AGC...G..T..G...........G.....T......                  29263490
579      29466353   ....C.TG.....G..C..GA..........TG......T....                  29466310
579      30598527   ......T......G..T......T..A....TG...........                  30598570
579      655370     .....T.G.C...GA.T..G........T..G....C....A..A.T....           655320
579      7852603    .......GGC...G..T..G...........GCA.......A..                  7852560
579      7879858    ....TGT......G..C..G...........GG...........                  7879815
579      11397591   ....A..A.T.TGG..T..G............G...........C.T.AT....T...G.  11397650
579      7511473    G.....T....A.G..T..G...T.....TGTG...........                  7511516
579      22204134   .....T.G.C..CT..TC..............T.......                      22204173
579      23450927   ....T..A.C...G..T..G...........GG.......                      23450888
579      22931046   .......A.T..G.AAT..G...T...T.......T........AG..A..AT.T..AG.  22931105
579      30563941   .....A.A.TT.GG.CT..G...........GGA.....T....AG..A...T.T...GA  30563882
579      2234940    ...CA.TTTA...G..T..G.......T....G......T....                  2234897
579      15949618   .A....C.......AG..GG.........T............G.AGT.A...T.......  15949559
579      20706122   G......GGT...G..T..G...........GGA.......A..                  20706165
579      7577025    ...A..T..A....A.T....T..A....T.TG....T...A..--A.T...TGG...GT  7577082
579      22177403   ......TG....GG..T..G......AT.TGG.......                       22177365
579      12881127   .......A.C......T..............GG......                       12881089
579      24587011   .A....C.................C...TG.T.A.....T..T.ACT.T.....G....T  24586949
                                                                         \      
                                                                         |      
                                                                       TGT
579      29005842   C.....C.......A.G..G........T..........G..G..G...             29005890
579      21989080   ......CA.......GTG.G...........TG.A....T...AAGG.A...T.T..AG.  21989139
579      1309885    ...AA.TA.....G..T...G...........T.......T..                   1309843
579      4673051    .....T.A.C......T..G...........GG......                       4673013
579      9187510    ..G....G.A...G..T..G.A....C....GCA.....                       9187472
579      598072     .A....T......G..T..G.T.TC.......G..T...                       598110
579      10038190   .......A.C.A.G..T..G...........GG...........AGT.A...T.TA..G.  10038249
579      18463662   .......A.....G..TG.G....C.....T.G......                       18463624
579      20381222   G......A.T...G..T..G........T..GGA.....                       20381184
579      16064265   -A...TT...CA.G..TT.G.......T....G....A....A.TGT.A..C.......T  16064207
579      20394706   ....A..A.T..TGA.C..G......A....GG...........                  20394663
579      21465073   ......T......G..T....A.....T...G............A.T.A..AT...G.G.  21465132
579      21912829   ......T....A.G.CT..GG..T.......TG.C..T.....                   21912871
579      26176126   C..A...G.C...G..T..G...........GG......--------.A...T.....G.  26176075
579      27093642   ....T.TG...........G...T.....T.GG......                       27093680
579      20544495   ...A...A.C..-G.AT..G...........GG........T..AGT.A.CAT.T...G.  20544437
579      1125467    ....AT..TTG...A.G..G............G....T..                      1125506
579      17592081   ....A..A.A...G..T..G......T.....G....A...                     17592041
579      21132929   ...A.TTG.C...G..T..............GG......TG...A.A.A....         21132981
579      20172568   .......A.C...G..T..G......C....G............A...A...T.T...A.  20172627
579      16860624   ....A..A.A...G..C..G...........GG...T.....T.A...              16860577
579      22594716   .......A.C...G..T..G...........GG..T......A.AGT.A...T.T...G.  22594657
579      26262121   .......A.CC..G..C..G...........GG...........                  26262164
579      4876244    .....AT......G..T............A.TGT.T.T.......                 4876200
579      3356093    ....A...........G..G...T....TA.GT......                       3356131
579      23810014   .......A.C...G..T..............GG...G..                       23809976
579      178012     ..G.A.C.....G...T..GA..........CG.........A.AG..A....--..A.T  177955
579      23939141   .......A.CT..G..TC.G...........TG......A....A.T.A...          23939192
579      13813562   .A....T.........T.T..A......T..TG...C....T.A.....             13813513
                                                            \                   
                                                            |                   
                                                            T
579      9489282    ......TG.C.A.G..T..G...........C.....                         9489318
579      7543173    .A....CT..G.TG..T..GG......G...C............                  7543216
579      27253248   ....T.C....A.GAGG..GG.G.........G...CT....G.A.T.-C...T.....T  27253186
                                                                         \      
                                                                         |      
                                                                      GCAG
579      15200288   ....A..G.C...G..T.............C..A.....                       15200326
579      4738495    .......G.T......C.....C........GG..A.T....                    4738536
579      28074632   ......TG..G..G..T..G...........GG...........                  28074589
579      639340     .......G.C...GA.T..............GG......                       639378
579      5168746    ....TT...C......T..G.A.....T...GG..T........                  5168703
579      17527595   ......T....A..T.T.GG.......T.........                         17527631
579      26116955   .......A.C...G..T..G...........GG...........AGT.A...T.G...G.  26116896
579      30653697   ......CT........T....A.....T..............A..G..              30653650
579      25701804   .AT...T......C.....G.TT.C.T.......C.......A.T.A....--..C..GT  25701863
                                                                \               
                                                                |               
                                                               AG
579      5584810    .......GGC...G..T..G.A.....G...GG...........                  5584853
579      13155933   .......G.T...G..T..............GG....                         13155969
579      16005139   ......TTG....GT.G.............TTG........A...G..              16005092
579      28351016   ....A..A.T...G..T..G...........GG....T......                  28350972
                                                         \                      
                                                         |                      
                                                         T
579      29047319   ......C.......C.T..G..T....TT........A.A.AG..T..AT..-....T.T  29047377
579      5536163    .......A.T...G.AT..G...........GGA.......                     5536203
579      10997817   .A....T..TT..CA.T..G.CT........GG.....T..                     10997857
579      25828485   C......A...A.G..T..G............GA.....                       25828447
579      27706815   ...A..TT.AT..T..C..G.......T...G.....                         27706851
579      7630484    ......TG........T..G............G.........G.A...              7630531
579      20375682   .......G.....G..T..G..G.........G............                 20375726
579      10065929   .......G.....GA.T.........T..T.G............                  10065972
579      7901481    .......A.C...G..T..G...........GG....TG....                   7901523
579      15917641   .......A.TT..G..T..G.A......T...G............                 15917685
579      21809846   .....TT..C.A.G..G.....G..............T......                  21809803
579      671131     .......G.T....A.T..G........T..GG............                 671087
579      7379114    .........T...G..T..G.A.......T..G......T.A...                 7379070
579      13579236   ....A.C......G.CT....T....AT....G.....TT....C.----..T..A..AA  13579291
579      12451687   ..........G..G..T..GAC.......T..G..T.....AG.T....             12451639
579      486877     .......G.T...TA.T..G........T..GC...........A.T.A...          486928
579      22578398   .A...GTAG..A....T..GCA.........G....-..T....                  22578356
579      7917285    .............G..TC......A......G..G...T.....                  7917328
579      5597174    .......G.C....A.T..G..........TGT...........                  5597131
579      7807201    ...A...A.T......T..G...........GG...........                  7807244
579      16607908   .....TT.........T..G.C.T....T...G...........                  16607865
579      23781758   .......G.....G..G..G.......T....G...........                  23781801
579      25377860   ......TG.....G.GT......T.......GG......T....                  25377817
579      11700363   --...A.A.C...G..T..GAA.........GG.G.........A.T.A...T.T.....  11700306
579      526764     .A..C..G.....T..T....A.T.......G............                  526721
579      13445991   CA.....G.C...G..T..G...............T........                  13446034
579      13480716   CA...........GA.T..G........T..GG.............                13480671
579      13898120   .......A.CT..G..T..G.......T...GG...........                  13898077
579      19881851   ......TG.....G.....G.........T..CA.....G....                  19881808
579      21453975   ....A..A.C...G..T............A..G....T.T....                  21454018
579      24041108   ....T..A.T.C....T..........T...GG...........                  24041065
579      28878623   .......A........T..G...........GGA.......A..                  28878666
579      6041802    .......G.A......T..T...........GG..TG.......                  6041845
579      12207696   ...A..T....A....TG.G.........A.TG...........                  12207739
579      22744958   ....T..G....C...T..G...........GG..T........                  22744915
579      23580655   ......CT........T....A.........GTT........G...G..             23580703
579      25560102   .....T.T.C.....CT..G...........GG........C..                  25560059
579      26662367   ......C...G..GT.T..G............G...C..G..A..                 26662323
579      27222377   .......G.C...GACT..G.......TG...G...........                  27222420
579      30973218   .....T.G.C...G..T....A.........GG.....C.....                  30973175
579      3223927    .....-..........TC.G.......T...GG...........AGT.A...C.T...GT  3223985
579      4949658    .A....TG........T..........TT..GG...........---.A..TT.T...G.  4949714
579      648177     .......A.C...G..T..G......A....GG...........                  648134
579      2849945    ......C..A...CA.G..G...T..TA....G...........                  2849988
579      5877130    .A.A.TC......G..T..G......C..T.G............                  5877087
579      6618226    ...A...G.C......T..G...........G.T.T.....T..                  6618183
579      7646425    .......G.C...G..G..G.......T...GG..T.....A..                  7646382
579      13038055   .......G.C..GG..T..G............G.CAT.......-......CT.T..AG.  13037996
                                                                     \          
                                                                     |          
                                                                     A
579      21985393   ......TG.....G..T..G...........G.....T.T....AG..A...T.T...A.  21985334
579      25317244   .......G.C......TG.G...........GGA.......A..                  25317201
579      29300524   ....AT.A.C...G..T..G...........GG...........                  29300481
579      31309591   .......T....T...TTGG...........G.......T....                  31309548
579      28293184   ....A.C....A..TCT..G...A.......GT..T.T....GG..G.A......A..G.  28293245
                                                                  \             
                                                                  |             
                                                                 AG
579      1031260    .......G.C.A.G..T..C...........GG....G.T....                  1031217
579      2161177    .AG....A.TG..G..T..G...........GG...........                  2161220
579      6123051    G......A.C.A....G..G.......AT..GG....G......                  6123008
579      7247599    .......G.C..TGT.T........A.T...GG...........                  7247642
579      9258880    .......G.C.A.G..T.GG...........GG..T..C.....                  9258923
579      9571446    ......TAT.....AAT..G...........TGA...T.T....                  9571403
579      10644293   .A.......C...G..T..T......AT...GG........T..                  10644336
579      11727867   .......A.C......T......T.......GG....TG.....                  11727910
579      16883357   .......A.C...T..T..G.........T.GG...........                  16883400
579      16925757   .......T.T..C...T..GCA..C..T.T.G.........A..                  16925714
579      17541425   .A.....GGC.A.G..T..G......T....GG...........                  17541382
579      20155651   .....G.A.C...GC.TTTG......A....GG...........                  20155694
579      21181224   .......A.C...G..T.GG...........CG...T..T....                  21181267
579      22180672   --.....TGT...GA.T..G.A.........G............ATT.A...T.T..AG.  22180615
579      25210217   .......A.C.A.G..T..............GG..T........                  25210174
579      30342593   .......A.T.ATG..T..G...T.......GG...........                  30342636
579      1608523    ......C....AT.C.T...............G....T...A..                  1608566
579      7139969    ....A....T.A.GA.T..G...T..AT...........T....                  7140012
579      7606971    ...A...G.C...G..C..............GGA.....T....                  7606928
579      7778158    ......TA..GA.G..T..G....A......GG....T......                  7778115
579      8214532    .....TC...T..G.GTC.T.........A.TG...........                  8214575
579      12245656   ....CTC..TG..G.CT...............G.AGTA......T.-.CA.--....AG.  12245600
579      12979742   ....A.TT.A...G..T..G...........GG.C.........                  12979699
579      14204990   ...TA..G.A..C.A.T..C............CA..........                  14205033
579      20434959   ...TA..A.C...G..T..G.......G...GG...........                  20434916
579      21460231   ....A.GG.C...G..T..G........T..GG..TT..T....                  21460274
579      21872641   CA.....A.C....A.T..G...T...AA..GG.......G...                  21872598
579      22385182   .A.AA.TTC....G..T.TG............G..........                   22385224
579      23780718   .A..A.C....A...GG.GG....C.A.....G...C....                     23780758
579      23784078   .A.....A.C...G..T..G...........GG....T......                  23784121
579      25425083   ...A..TT......T.G..G......AT....G..........G..                25425128
579      25865979   .A.....A........T..G....CA..T..GGA...........                 25865935
579      25957464   .......A.C.A.G..TCGG...........GG...........                  25957421
579      29591288   .....G.A.C..GGA.T..G...........GG..A........                  29591245
579      408221     .......G.C...G..T..G...T..A.A..GG...........                  408178
579      1873376    .......A.T...G..T..G...........GGA..........ATT.T.....TA..G.  1873435
579      3813301    .....TT.TT...G.CT....A.G........G...........                  3813344
579      5238593    .A.A...A.T...G..TC......A...TT.GG...........                  5238550
579      7069607    ....C.....G.C.ACC..G............G....TG.....                  7069650
579      7443394    ....AT.AG..A.T..T..G....AC.T...GG...........                  7443437
579      9047076    ...AA.CTGT...G..T..G...........GGA........A...                9047031
579      9848560    ...A...G.C...G..T..G.A.....T..TGG...........                  9848517
579      12803113   .A...T.A.T....C.T..G...........GG..T...T....                  12803156
579      12851845   ...A...AGT...G..T..G...........                               12851875
579      13878177   .AG.A..A.T...GA.T..............GG......A....                  13878134
579      15874029   .......G.C.T.G..T..GCA.T..A....C............                  15873986
579      16754771   A...A..A.C...G..T..G...T...T...GGA.....T....                  16754728
579      19112774   .......A.C...G..TC.G.......T...G............                  19112817
579      19517984   ...A..TT...A..TCTG........AGTT.TG...........                  19518027
579      20340955   .T....T.....TG..C.GG.......AT...G...........                  20340912
579      20552688   .......TT..A...........T...A...GG.AT.T......A...A..           20552738
579      21027186   .......G.C.A.G..T..G............G..                           21027152
579      22381241     ..A..A.C...G..C..G............G...........A.T.A...T.T...G.  22381298
579      22519560     .....A.C......T..G...........GG...........ACT.A...T.T...G.  22519617
579      24033666      ..T..T.......T..G...........GG..........CA.T.T...T.....GT  24033722
579      27239419   ....ATT......G.....G.C.....T...TCA.T...G....                  27239376
579      27758497   .......AGTG..G..T..G...........G...                           27758463
579      19611709     .....A.C...G..T..G............TA.....T....AGT.....T.T...GT  19611766
579      23529842   .......A.....G..T...............G...........                  23529885
579      12407322   .....T.......G..T..............GG.........                    12407281
579      30603226   .....G...A......T..............G............                  30603269
579      12634068   .......G.C...GA.T.TG............G....T......                  12634025
579      14446917   ......C......G..T....A.T.......GG...........                  14446960
579      13147016   A..T.AC..AG..G..T.T......................                     13146976
579      5562300    .....TC..A...GA.T..G.........TGG............----......TAG.A.  5562355
579      5834014    .A....C..T...G..T..............G.A.....T....                  5833971
579      14089027   ......C......T............TA.TG...........                    14089068
579      24453615   ......C......G..T..G...T....TT.G.....T.....                   24453573
579      26428058   .....TG....A....T..G.........T.G..........T.---.A...T.T...G.  26428002
579      1033813    .......G.CCA.G..T..............GG...........                  1033856
579      15740717   A......T...AG..G.G.G......T.................                  15740760
579      19489523   ......T..A...CA...........TT...GG.....CT....                  19489480
579      23406889   .A.AA.T....A....T..G...........G............                  23406932
579      25156705   ....A.T.....T..G...CC.....C.....G...........                  25156662
579      28167548   ......T....A.GA.T..G..........T.G........A..                  28167591
579      27338045   CA.....A.C..G-..T..G...T.....A.TG...........AGT.A.....T...G.  27337987
579      9997827    ....A.CT..G..G..T............T.T.A.....T......T.A...T....A.A  9997887
                                                               \                
                                                               |                
                                                               T
579      22951105   ......T......CC.GC.GG.G...ATT....T........G...A...-....A..T.  22951046
                                                                \               
                                                                |               
                                                                A
579      1372748    .......A.C.C.G..T...........T..GG......T...                   1372706
579      11686788   ...A...A.T...G..T..G...........GG..........                   11686830
579      23325115   .......G.C...G..TG.G...........GGA.....A....                  23325072
579      26052314   .A.....GGC...G...G.............TG...........                  26052271
579      23176233   --...A.......GA.T..G...T.......GG...........AGT.A...C.T...T.  23176176
579      29046145   .....ACT..G..G..T......T......G.G.....T...G.----A.........G.  29046200
579      6925829    ....A...CA...G..T..C...T...T.A.TT.....T.....                  6925786
579      14563884   ....AT.G.C...G..T..G......A...GG.A.....T....                  14563841
579      15531345   .......A.C......T..G.......TGT.GG...........                  15531388
579      19829715   ....A.T....A..A.T.C..........T..G..T..                        19829678
579      22921158   .......G.T...G..T..G........T..GG....T......                  22921201
579      23322858   ...A...G.C...G..TG.G...........GGA.....A....                  23322815
579      2528123    CA....T....A..AGT...........T..C.......A....                  2528080
579      9359196    .....TTG.A...T..T....C.....T....CA...G.A..G...                9359241
579      9993012    G.TA..T..C.A.T.AG...............G....                         9992976
579      21645036   .......G.C.A.GA.T..T......A....GG..--..T....A.G.A...C.....G.  21645093
579      22328304   ....A.TAGT...G..G.G......G.G....GA.......                     22328344
579      22531254   ......TAG....GT.T.........TT.T...........A..---.A..TT.....AT  22531198
579      27559821   AACA..CTG..A...G...G...........T...........                   27559779
579      31137602   CA..A..A.C...G..T..G.A.........GG...........                  31137559
579      714676     G...T.TG.A...G..T..G...........GG.C........                   714718
579      15392906   -------..T...G..TG.........A....G....T.A..A.A.T.AAA.G.......  15392854
579      18018525   .....T...A......TC.G...T...ATG..G..T........                  18018482
579      19596466   ......TG........T..GCTTA.....T.G.........                     19596506
579      27070591   .AG.T..A.CTA.GT.C..G...........GG......T...                   27070549
579      27488198   ...A.GT......G.GG..C.A...G.TGT..G............                 27488154
579      19931993   ......TT..G..G..T..G......................G..                 19932037
579      30177554   .............G..T..G...T..A.........G.......                  30177511
579      3205110    .......G.C.A..A.C..............GGA........                    3205069
579      6820928    .......A.C...G..C..G............G......T...                   6820970
579      8953264    ...A.....A...GA.T..G...T......G.............                  8953221
579      15273501   ......C......T..T...A..TG..T.........T.A....                  15273458
579      17394414   .........A...G..T..G...........GG....T......                  17394457
579      30341475   ......TT...A.G..T..G........A..C..........                    30341434
579      14393494   .......A.T...G.............T...GG.....G...                    14393535
579      22478301   .......G.C...G..G..G.........TG.G.........                    22478342
579      23244855   ......C...T..GT.T....A.......T..G..A.G...                     23244815
579      23744277   ...A...A.C...G.CT..C...........GG...........                  23744234
579      938641     ......TA.T...G..T..G............G.........                    938682
579      1423655    .......A..G..G..T...........TG..G.........                    1423614
579      2838545    C......G......A.T..G...........GG..T..GT....                  2838502
579      6084733    .A.....G.....GACT..G...........GGA........                    6084692
579      6613371    ....AT.A.C...GC.T..G...........GG.........                    6613412
579      6865197    ...........A.G..G..GG..G........G......T.AG.AGT.A..AG....A.T  6865259
                         \ \                                                    
                         | |                                                    
                        GC C
579      10673784   .......A.C...G..T..C.......AT.G.G.........                    10673743
579      19794970   ...C...A.C...G..T..G............G......A....                  19795013
579      23501644   .........A.T.......G.A.......T.TG.........                    23501685
579      28215784   .......GGC...G..T..GG..........G.A........                    28215825
579      30983238   ....A.C..T.A.G.....G............G.....T...G.----...AT.......  30983183
579      9229392    ...-.A.A.C..TG..T..G.......T.T.GG...........ATT.A...T.T...A.  9229334
579      29737564   .......A.C.-.G..T..G...........GG...........AGT.A...T.T..CA.  29737506
579      13527750   ......C......G.GT..G...T........G..TC....A..                  13527707
579      23725227   ......C......G..T....T....A..TGGGA.....A......T.A...T.TA..G.  23725287
                                                                \               
                                                                |               
                                                                A
579      28716972   .......G.C...G..T..G............GA....C...                    28716931
579      30611277   .A.A..C......G.AC.G............GGA..........                  30611320
579      31305101   ......T......GTCT..G...................A...AA....             31305149
579      4053040    ......TT..T..G..T..G...........GGA........G..                 4053084
579      7376173    .......GGC...G..T..G..G.C..T...GG.......T...                  7376130
579      7618360    A..T...G.C...G..T............T.GGA...T......                  7618403
579      7903369    ...A.TT......G..T..G.C....T.....G...........                  7903412
579      13893181   ......T....A.G.....G.AT...A...T.G.........                    13893140
579      15048967   G.CAT.T..A...G..T..G.....C.............A....                  15048924
579      16095350   .A.....G.C..T..GT..G...G.......GG.........                    16095309
579      17625093   .........C.A.G..T..G...T..AG.A.TT...........                  17625050
579      19599008   .......G.C...G.GT..G......AA...GT......A....                  19599051
579      26890602   ......TA......T.T....A.....T...GG..T..C.....                  26890559
579      27280194   ....ATT.........C......T......TTG...........                  27280151
579      28849535   ......T...GA.T..C..G.A..C.......GA...T...                     28849575
579      29051933   ...A..C......G.AG...........TA.....T.A.T....                  29051976
579      30948151   ......C..TGA....TG.G.C.....TGT..G.AA......G.A.T.A.AAT.....A.  30948211
                                                                \               
                                                                |               
                                                                A
579      4341713    ..G...C.G....G..T...G..T...............A..G.----A..AT.CAT.G.  4341658
579      796883     A.....TG..G..G..TC.G...........GG..G......                    796924
579      1328388    ....ATTG...A....T..G.........AGT....T.T...                    1328429
579      5254250    ......T...G..GA.TG.GGA..........G....A....A..                 5254294
579      13725752   .A.....GTC.A..ACT..............GT....                         13725788
579      14470018   ----...G.C...C..T..G...........GG............GT.A..AT.T...GT  14469963
579      14680090   AA....T....A.G.GG..........T......G.........                  14680133
579      16050498   ....A.C....A..TGG....C.T.....T.G..C.......                    16050539
579      17529623   .....AC......G..T..G...TA.CTTA..G.........A...                17529668
579      21133869   .......ACC..CGC.T..G....C......GG..T........                  21133912
579      29065877   ......C...GA....C..GCA..........G...........                  29065834
579      22332539   ......T...G...T....G...T.....T.GG.....T...G.AGA.A.CAT.....G.  22332599
                                \                                               
                                |                                               
                                A
579      30730296   ......CAG......GT............T..G.........G..T..-...G..-..G.  30730238
                                                                \               
                                                                |               
                                                                A
579      23400159   .....T.A.C..-...T..G...........GG...........AGT.A.C.T.T...A.  23400217
579      4175097    .....T.T..G.....T..G.......G...GG.........                    4175056
579      30601534   ..........G..G.GT..G...T...T....G......A..                    30601493
579      5061667    ....T........CA.T..G.......T...G..........                    5061626
579      9159620    ....A.TG.....G..C..G...........GG..........                   9159662
579      9653397    ......C.TTG..GT.T.....................C...                    9653356
579      24303339   G........C...G..T.GG...........GG....A....                    24303298
579      2851965    .......A.TG.....T............G.GG........                     2852005
579      3436640    .......A.C...G..T..G...........T.....T.A....A.T.A...          3436691
579      3617286    ...A..C.T....T.GT..G............G..G.......CA.TTA...GG......  3617346
                                                                  \             
                                                                  |             
                                                                  G
579      5034306    ......T......GA.TG........AT...C............                  5034349
579      7724536    ......C.........TT.G.......T..TGT..........                   7724494
579      9218592    GT....T......G..T..G...........G.........                     9218632
579      13501261   ..T.A.CT.....CA.G..G...........GG...........                  13501218
579      16426923   .......A.C..GGA.T..............GG...........                  16426966
579      16444308   A...A......A.G.G....GA.................T..                    16444349
579      16478139   ...A..T....A...GGG.................T......                    16478180
579      22396009   ...........A.GA.G..G.A.A....A...G.C.......                    22396050
579      27514553   ....T.C......GT.G..................G......                    27514594
579      28493584   .....TC...G..G..T..G...........GCA.....T....                  28493541
579      30035329   .......T.....G..T..G...T...T....GT.T...T...                   30035287
579      31085326   .............GA.T..G...........GG.........                    31085285
579      28871963   ......TA.C..GG.....G.........TGGG.......G...----A...T.T...G.  28872018
579      30193397   ....A.TGTC...G..T..G...................A....                  30193442
                                                        \                       
                                                        |                       
                                                       CT
579      711251     ......TT.....GT.T..G...........GC......G..                    711292
579      3094812    .........TCA....T..G.A.....TTT..G..T......A..                 3094768
579      5504621    .A...TT..A.T.G.C..G..............A...T...                     5504581
579      6646941    ....ATGG.C......C..G........T..GT........                     6646901
579      7287213    .......AGC..GG..T..G......A..T.GG.A..T......                  7287170
579      9833988    .......A.C..GGT.T...............GA...G......                  9833945
579      12332374   .C.......AT..G..T..G...........GG.A..........                 12332330
579      13481315   ...AATC....AC....C.....T..................                    13481356
579      16616921   ..............A.T..G......A....GG....TG.....                  16616964
579      21910357   ......T..C...G.GG..GG......G....G...........                  21910314
579      22045433   .A....C........GG....T...........T.T...T....                  22045390
579      28249954   .......GT...C...T......T..CT...G............AGG.AA..T.T...AT  28249891
                          \                                                     
                          |                                                     
                       ATGG
579      29060010   .A..A.C.........T.GG.C.........CT.C.......                    29059969
579      31278795   .........C..GG..T..G...........GG.C....T....                  31278838
579      11921388   .A.....A.C..GGT....G.....AC....GGA..........                  11921431
579      16021758   .........AT..GAC..........AT....G............                 16021714
579      18871396   .......G.A.A..T.G.GGCA......TT.G..........                    18871437
579      21082120   .....TTTT.....A.T..............TG......G....                  21082077
579      21820186   .A....CT.....G..T..G..T..C.TG.........T...G.----A.........AA  21820131
579      22492686   .......A.A.AGG..T.GG......AA...GGA..........                  22492729
579      24274900   .....TTG.....G..T..GCA........GTG....T...                     24274940
579      26633339   .....TG..A....T.T..G...T....TTC.G.....G...G..TA....-......TT  26633398
                                                                \               
                                                                |               
                                                                A
579      15862636   C......A.C..-G..T..G.A......TT.GG....T......AGT.A...T.T...GT  15862578
579      9629067    .A....C.........T......T...TG...C..T..T..AT.---...-AT.......  9629012
579      3036730    A......G.C....A.T..G.......A...GG............                 3036686
579      3041503    .......A.CCA.G..TG.G............G........                     3041463
579      5878579    ........G..A....TG.G.C.T..A....GGC..........                  5878622
579      13970720   ...A...G.C.ACG..T..G.....G....TG............                  13970763
579      16650324   .....T.......GA.T............T.GG.C....A..                    16650365
579      21745383   ......C..AG..GT.T...........A.T.T.C.........                  21745426
579      22354326   .......A.T..GG..T..G....A..G...GG...........                  22354283
579      23425489   ....T.CA...AC..CT..C...T...TT...G....T...C...                 23425445
579      28019869   ......C......G.AC..G...TG....T..G..A........                  28019826
579      3926184    .......A.....G..T..G...T................                      3926145
579      12873241   ........T...C...C....A.........GG.........                    12873200
579      4450149    .A....C....A....T..G.....G...T........G...----T.A..A........  4450094
579      2265951    ......C..A....A....GC....G......G........                     2265991
579      7554995    .......A.T...G..T..........T....GA........                    7555036
579      13462333   .......A.T...G..T..G........T...G.........                    13462292
579      14740284   ............G.A.T..G..G..G..T...G.....C...T...-.A..AG......T  14740343
                                                             \                  
                                                             |                  
                                                             C
579      16265754   ......C......GA.T....A....A.T...G.........                    16265713
579      23469000   .......T......A.T...CA.......T.G..........                    23468959
579      27242274   ......C......G..T.TC.....CA.............G...                  27242317
579      1087352    .......G.T...G..T..C...........GG........                     1087312
579      6327453    ......C....A.G..C..G.....G......GA........                    6327494
579      7463745    .....T...A...GT.T..............GG.........                    7463786
579      14715469   ....A.C..A......T.....T.......G.GT........                    14715510
579      2691562    ......C...G...C.T..G......T.TT....C......                     2691522
579      4203924    ......C.......T.T..G.A.........GG..T.......                   4203966
579      4869741    ........CA.TT...T..G..............A....G..                    4869700
579      13241497   .......A.C..TGT.T..G...........G.......T...                   13241455
579      14331461   ....T.C..A...G..TG.G...........GG.........                    14331502
579      14945550   ....A.C.......C............TT..GG........                     14945510
579      20065885   .............G..T..G........T..                               20065915
579      22485673   ....A........G.A...G.......G.......T.T....                    22485632
579      31234169   .......A.C..GGA.T..G.........T..G..........                   31234211
579      3606470    ......T..A...G..T.C........G...GG..T...TG.T.A.T.A...G.G....A  3606531
                          \                                                     
                          |                                                     
                         TT
579      9049288    .AT...C......G..T.G...TT..AA....G.........-.AGT...----.....T  9049234
579      24476172   ...........AT...T.GG...........                               24476202
579      367512     ..........G.....T.C.....C..TTT.GG......G....                  367469
579      1800019    ......TT.....G..T....A.G..CT...TG......T....                  1800062
579      9695312    .........C.A.G..T......A.......                               9695342
579      11745998   ..GA..CT........T..G......T....GCA........                    11746039
579      12686852   .......G.CT.--..G..G...........G..C..T....T.AGT.A..AT.T...G.  12686795
579      14684875   .A....C......G.GG.TGGT.TC....................G..-A...A.A.A.T  14684934
                                                                \               
                                                                |               
                                                                A
579      15993228   ..T.T...T....G..T.TG...T....T..GG...........                  15993271
579      21548604   ..G....A.C...G.GC.........C....GG..........                   21548646
579      21854096   .....TT......G..T..G............G........                     21854056
579      22970477   ......CT...A.G.GG..G.A.....G....G.........                    22970436
579      27941210   .A.....G.CCA.G..T..G...........                               27941240
579      29721291   .....A.A.T...G.GC..G...........GG..T.........                 29721247
579      30649565   ......CG.....T..T.....CTG......                               30649595
579      27931522   ......-..A...G.G.C.........T....G.C.......G.AGG.A..C.....A.T  27931580
579      355218     .......G......A....G......T.T..GG.........-...G.A..AT.T...G.  355159
                                                                  \             
                                                                  |             
                                                                  G
579      5524620    ......C...G..G..TG.GCA.T.......GG..T.......A.-T.A...G....AA.  5524679
                                                            \                   
                                                            |                   
                                                            A
579      28826059   .....GTA.....G..T..G...........G.C.T......TA..-.A...TTT...G.  28826001
579      734518     ......CT.....GA.G..G....A..T.T.CG.........                    734477
579      3048345    ..T...C..A...GAC...G......T..T..G....T....G.----A........AG.  3048290
579      9072613    ..T...T.........T.C.....A..T.A...T..C..A..                    9072572
579      15469947   ......C.T....GT.T.TG......ATT............                     15469987
579      16043370   A.....C....C.GAAC..T............G......A..                    16043411
579      16892716   ..G..........GA.T...CA.T....TT..G..........                   16892674
579      17208162   .............G..T..G..GT.A.....                               17208192
579      22396565   .....TC.........T..CA..TG..T....GA........                    22396606
579      23608159   ......C........A...G..C....T....G.C....T..                    23608200
579      29155958   ......T......GA.T..G...........                               29155988
579      23844070   .......A.A.A..A.T..G.A.........GG......T....A.T.A...T.T...GT  23844009
                                  \                                             
                                  |                                             
                                 CC
579      11627636   ....A.TG.AT.GG..T.......A..T...GG........C..                  11627593
579      12972523   ....A.CT.....G.GG..G...T...T....G...GA...A..                  12972480
579      19816365   ......C.....GG.G...GA..T....T................                 19816409
579      20408957   ........T.GA..A.T..G.........T..G.C....G..                    20408998
579      27237478   ......T..C...GA.C.TG...........CT..T.....A...                 27237434
579      19712779   .A.AA..G.....G..C..G..T....T...GG.A..T......AGT.A...T.T...G.  19712840
                          \                                                     
                          |                                                     
                         TG
579      21832462   .C.....A.C..G-..TG.G...........T.........A..AGT.A...T.T...G.  21832404
579      2874871    .............G..T...G.....A.....G............TTT....G.....GT  2874810
                                                                \    \          
                                                                |    |          
                                                                A    A
579      31057195   ....--.T.....G..T..............G...T........AGTTA...T.....G.  31057252
579      3190460    ...A.AC......G.CT..G.A.T........G........---....-...G...T...  3190405
579      746904     ....A..T..GA....T...............G.........                    746863
579      7350216    ..............C.T..G...........GG...........                  7350259
579      15153664   .....--......GT....G..G......T..G...........AGT.A...T.T...G.  15153607
579      8442269    ......C...G.....T.........CT....G...TT....                    8442228
579      13262980   ....C.TG.....G..T..G......A......A..........                  13262937
579      14727944   ......TG..G.....T..G.A.T...........T......                    14727985
579      11842102   .......A.C...GT....G....GG......G.........                    11842143
579      14140720   ....A.C.......T.T..G............G....T...                     14140760
579      25852347   .......G.C......T..G...........G.C.....T....                  25852390
579      29796642   ....A.CTG.G..G...............T..G........                     29796602
579      4748504    .......A.C...G..G..GA.......T..GG...........                  4748547
579      4819365    G.....T....ATG..G..G............G...........                  4819408
579      5103652    .......G.T..C...T...G.........-.G...........                  5103610
579      7375717    ....C.T......G..C..G...........T............                  7375760
579      8015861    ......C...G...A.C..G.........A..G.C......                     8015901
579      11351285   ....A..T.T......T..........T...GGA.G.....A..                  11351242
579      12946447   .....GT......GTGT...............GC......                      12946408
579      13895612   .......G.C...G..T..G...T....A..GG...........                  13895655
579      15734694   ...A..T....A...GT..G...T...TT.............                    15734653
579      15779229   ...TA..GGC......T..G...........G.......T....                  15779186
579      15843842   ......C.........TT.G.A.T..................                    15843801
579      16893957   ....A.T......GA.TG.G............G..T...T..                    16893998
579      17184951   .....TT........GT..............GG....A...A..                  17184994
579      18748442   ....A.CA......A.T..G..G.....T..T............                  18748485
579      21693902   .....TT...T..G..T..G...........GG......                       21693864
579      24023656   ......TG.....G..T..G............G....T....                    24023697
579      26924398   ....T.TG.....GA.T........CA....G............                  26924355
579      5095474    ....T..A.C.ATG.....G.......T..-.G....T.....                   5095515
579      30892258   ......TT...----.G..G.T..A......TG..TT.G.....A.T.AA..T.T...G.  30892313
579      64379      .......G.C...G..T..............GG......T..A..                 64335
579      194695     .......A.C...G..T..G...........GG......                       194733
579      2015195    ...A..C......G.G...G.......A.T..G.........                    2015236
579      12545228   ...ACTCTT.G.....C......T........G.........                    12545187
579      14949558   ......TG.....GA.T..G........T..GG......T....                  14949515
579      21626962   .......A.C...G.CT......T..A.T..GG....A......                  21626919
579      21982858   .......A.C.A.GA.T..GG..T.........A.....A....                  21982815
579      22326140   ......C......G.GG..G.C.TA......T.A......                      22326101
579      23555201   .......ACC...G..T..G...........                               23555171
579      27469177   ....A..G.C....A..G.G...A.....TG.G...........                  27469134
579      27896218   .........T......T..GG...G....TC.G..T.....                     27896258
579      28881698   .C....T......G.GG.G.G....C................                    28881657
579      6769520    ...T...G.C.AGG..T..G...........GGA..........----A...T.T...A.  6769465
579      27938236   .......A.C...G..T..G.......TT..GG............T..-...T.T...A.  27938295
                                                                \               
                                                                |               
                                                                A
579      11906393   --....-..AT.GG..T..G...........GG.C.........A.T.AC..C.T...G.  11906449
579      20219936   .......A.C...G..T..............G.A.......A..                  20219893
579      146541     ...A.....A...T..T....A.T...T......C....T..                    146582
579      4997946    .......GGC......G..G...........GG.....C.....                  4997989
579      5182388    A....TC......G..T..G.......T.T............G..                 5182432
579      9918520    .......GGC...G..C..G...........GGT..CT......-.TTA...T.T...G.  9918578
579      10095572   ......C......GT.T..G.A.A......C.G....T...                     10095532
579      10239873   ...A...A.T.A.G..T..G...G.......GG.......T...                  10239830
579      10897994   ......CT..G...A.TGTG..G....T....G..T........                  10898037
579      12374514   ......TG.C..CG..T..G.........T.CG......T....                  12374557
579      12777215   .A....CT.CTCC........A.............T...T..                    12777174
579      14402146   .A...------A...G.........C.....C....CT.TGAA.A...A...G.......  14402199
579      17256846   .......G.C..TT..G..GG......T...                               17256816
579      19741507   ....A..T...AGG.A...G...........TG.AA......                    19741466
579      21649097   ......TT.....GA.T.GG...TA..T...TG.........                    21649138
579      22240336   ....A..G.T...G..T..G.A.........GG...........                  22240293
579      22346813   .......GGC..TG..T....A.....TG..GG...........AGT.AA..T.T...GA  22346873
                                                           \                    
                                                           |                    
                                                           C
579      22879270   C.....TG........T..G...........                               22879300
579      24629418   .....A.A.C......T.TG...........GG..T...                       24629456
579      25121829   ....A..A.C..GGT..T.G......T....GG.........                    25121870
579      25250522   CA.....A.CT.GG..T..............GG.....T...                    25250481
579      26017265   G...AT.A.TTA....T..G........A...G...........                  26017222
579      26583281   .A..T..G.C.A.G..T.............T.T...C.......                  26583238
579      27575018   ....A..G.A...G..T..G.........G.GG...........                  27574975
579      28268952   G..AA..A.C...G..T..............G......C.....                  28268909
579      29608246   C......G.....G.GG..G......A.T..GG...T....A..                  29608289
579      30288602   .....TTA.T...G..T..G...........GGA.....G....                  30288645
579      30482769   .......G.T...G..G.GG.........TGG............                  30482812
579      30657797   ....A.TG....C.A.T..............GG...........                  30657840
579      30981839   .....TTG....TGAG...T.......T...GG....T......                  30981882
579      13031599   ..G..--....C.G..T..G.A....A..T.G.......G..T.A.TTA..AT.T...G.  13031656
579      25429605   .......G.C.A.G..T..G...........GG.......T....GA....-T.T...G.  25429664
                                                                \               
                                                                |               
                                                                A
579      877675     .....AC..C.A...GG.G..A......T...T.....C...                    877634
579      4115734    .C..ATT....T....T..G...........TG...........                  4115777
579      5611193    .............GC.T..G......C.T..T.C.....                       5611231
579      7648774    .......ACC...G..TG..GTT........GG......                       7648736
579      10339026   ......T....C.GA.G..GA..T.......TG....G.G....                  10339069
579      12948613   .T.....A.C...G..T..G......A..T...........A...                 12948569
579      13226064   ....A.CT.AG..G.GT...........T...G..T.....                     13226024
579      13802404   ...A...G.CT.C..AT...........T..GG........C..                  13802361
579      15478076   ....CTC...G..GA.T...A..TG...T...G........                     15478036
579      15756451   ............C.A.T...C....A...T.GGA...A.....                   15756409
579      16408466   ......C......GAAG.CG.AT..A.T..............                    16408425
579      17095261   ...C...AGC..TG..T..G...........GG......T....                  17095304
579      17191298   .AG.A.T......G..TC.G........T..TG...........                  17191341
579      19916100   .A...TCA..G...ACT.GG............G.........                    19916141
579      20126402   CA....T......G.GG.GG...........GG......T....                  20126359
579      25757186   ..G...T.........T.G.CA.T..AT....GA.....                       25757148
579      26930733   ......C...GC..C.T..GG...C...TT............                    26930774
579      27315832   ....C.C......GAAG......T........G.G.....                      27315793
579      27571792   ...A..C...GCC..AG..G...........TGA.......A..                  27571835
579      28242846   .......G.CT..G..T..............GG......A....                  28242803
579      28707749   ......C...TTTGC.T..G........T..G....C..                       28707711
579      29241927   ......TT.....G..T..GCA.G.......G.....TGA......                29241882
579      31031294   ..G...C..C...G..G..........T...                               31031264
579      31080261   .......GGCG.C.A.T.C.........T..GG......                       31080299
579      31285652   .......G.C......T..G...T...T...GCC...TG.....                  31285695
579      22068337                 ..T..G............G...........AGT.A...T.T...G.  22068382
579      14321274   ......C..AG..GA.T............T.....T...T..G.---..T.AT.....GT  14321330
579      41911      .......-.A..GG..G..G...........GG...........AGT.A...T.T...G.  41969
579      3491002    ......C...G.....T......T....TG............                    3490961
579      15719316   ......T.........T..G............G......                       15719278
579      16206180   .......A.C..G.-....G.......T...GG...........AGT.C..AT.T...G.  16206238
579      21104629   .......A.C...G..T...........T..GG..........                   21104671
579      21487290   .....GTT.....G..C.C.G......T...GG...........                  21487333
579      13231854   .....T.-.ACC....T..G....C......C............AGT.A...C.T...A.  13231796
579      15548755   .......A.C.A.G..G..G........................                  15548712
579      23459890   .......-.AT.GG..T..G...........GG............GT.A...T.T...G.  23459948
579      2910731    .......-..CA....T..G...........GGT.....T....AG..A...T.T...GT  2910673
579      882186     .........A......T..G...T....T..GG........                     882146
579      3207738    .......-.AT.GG..T..G.......T...GG...........AGT.A...T.T...G.  3207680
579      14907446   .......T.....T.GGC.G....C.................                    14907405
579      26997537   ....A.CA.....GA.G..G......A.....G.........                    26997496
579      27966319   ...A.....A...G..T..............G..C........                   27966277
579      30742392   ......C..A...GTCT..G............G.........------A..........T  30742445
579      7566780    .......A.....G..C....A.T....TT.GG........A..                  7566737
579      27547969   ...A...-..CACG..T..G.......T...GG......T....AGG.A...T.T...G.  27548027
579      6587907    .A..A.C...G..G..G..G...T.....T.........                       6587945
579      11893606   A...T.CA.....G..C.............T......G......                  11893649
579      12478443   ....A.C.........T..G.AC.....TT..G....A...                     12478483
579      17732845   .AT...CT.......GT......T..A.....G........                     17732885
579      20929532   .......G.CT..G..T..G......A..G.GG...........                  20929489
579      22396329   ...CA.TG.....GA.T...............G...........                  22396286
579      23513104   ......CT.A...G..T..G......A............                       23513142
579      25934991   ...A...A.T...G..T..............G..A..A...A..                  25935034
579      27517164   ......C.......A....C...T..AT..T.G......                       27517202
579      27963064   C.....C..T.A.C..G..G.......T....G......                       27963102
579      28539370   .....TTAG....T..T..G...T.......G.........A..                  28539413
579      29242471   ....A...........T..GG..........GG...........--A.T...T.T...GT  29242414
579      11538625   .....T.-.T...G..T..G...........TGA........A.AGT.A..AT.T...A.  11538683
579      20794069   .A.....-.AT.GG..T..G...........GG....T......AGT.A...T.T...G.  20794127
579      1764925    ......C..T...GT.T..TG......T....G.......                      1764886
579      6688854    .......-.AT..G..TT.G...........GG......G.T..ACT.A.....T..AG.  6688912
579      7700490    ....A..T.T......T..G...........GGA.A.....A..                  7700447
579      7927145    .......-.AT.GG..T.........A...TG.........A..T.TGA...T.T...G.  7927087
579      7937777    ..TA..C..A...GC..T.......GAT..............                    7937736
579      8442079    .....TC..A...G.GG.................C....                       8442117
579      9675857    ......C......G..G..G...T..TT..T.G....T....                    9675898
579      12931549   .....GC..T..GG..TT.............G.....A.T...                   12931591
579      16401830   .....TC..CTA.G..TT.G............G.....                        16401867
579      16673748   G.....C.........T..G.A....A.....G..A.T...                     16673788
579      19893203   ......CA.C.A...CT..G...T....T..G.....T..                      19893242
579      21377640   .C.....A.A...G..T..G............G...........                  21377597
579      23475521   .......-..CAGG..T..G...T....T.GGG...........AGT.A...T.T...GT  23475579
579      27228400   .......A.C...G..T...........TT.GGA.....A....                  27228357
579      27429306   ....A..A.C...G..T..G...T.......G...........                   27429264
579      27759350   ....T.T........GG..G...T..AT....T.C....                       27759388
579      29546886   .......ATC...G..T..G...T.......GG...........                  29546929
579      30576591   A......A.C..GG..T..G...........GG......A....                  30576548
579      22265099   .......AGT.A.G..G..T............G.........T.---.A...T.T..AG.  22265043
579      3688551    .T..A.TGG..A.G.....GG..........G............                  3688594
579      13406698   .......-.AT.GG..T..G...........GG.A..T.G....AGT.A...T.T...G.  13406756
579      16290931   .......-..CAGG..T..G...........GGA........G.AGT.A...T.T...G.  16290873
579      5796667    ....A.C......GA.T..G...A.G.T....G..T......                    5796708
579      9141057    ......CTG....GA.G..G.......T...GT......A..                    9141016
579      11694036   .......A.C...G..T.........T..                                 11694008
579      12366250   ............TT..T..G.A.........TG.C..T......                  12366207
579      15416945   .A.....G.T......T..G...G..A....CG....T.T.A..T.T.A...T.T...G.  15417005
                                                                  \             
                                                                  |             
                                                                  G
579      21807474   .A....C...GA.T..T..G............G.....                        21807437
579      21832750   .....TC......G.GG....AT...A.TTTT.........-A...T.A...T.......  21832809
                                                                  \             
                                                                  |             
                                                                  G
579      22878243   ......T......GA.T.G........T.T.G.A.A...T....                  22878286
579      23799122   .......AGC..G.A.T.............                                23799151
579      30472220   ....TTT......G..TC.....T..T...TGG...........                  30472177
579      30500983   ....T.T.....TG..T..............GGA.......A..                  30500940
579      30945243   .....T.G.C...G..T..G............G..T..                        30945280
579      3639603    ......-T.....G..T....AG......TT...AG...TG.G.AGT....AG.......  3639545
579      25369029   ....AT.-.TT.GG..T..G......TT...G...........CA.T.A...T.T...G.  25368971
579      1805753    G....TT..AG..G..T..G.......T....GT......                      1805792
579      3420971    .......A.C..GGA.T.T............GGA..........                  3420928
579      14960329   A....AC......G.GG..G.C......T..G.............                 14960285
579      18972562   ....T.T..A..G..A...............GG......                       18972600
579      25382924   ....T.T......T.GC......T..C..T..GA.....A....                  25382967
579      25973824   ..G....A.T...G.CT..G...AG..T....CA.......A..                  25973867
579      28836737   .A..T..G.AT..G..T..G...........GGC...T......                  28836694
579      29150220            .......G..G............G.........G.AGT.AT..G...G.GT  29150170
579      29333917   ...A..T......T..GT.G............G..                           29333883
579      23408332   ...--.T....A....T..G......A.............T.G.AGT.....T....AGT  23408389
579      22304902   ..T..........G..T..T...........G.......T....                  22304945
579      3513964    .......G.....G..T......T.......GGA......                      3514003
579      9445872    .....TC.........T..........T.A.G.......T....                  9445915
579      15666825   .............GA.T.....C.......TGG....G......                  15666868
579      24992319   .......A.C......T..G............G.........                    24992278
579      30010027   .....TT......G..T..............TG......T....AGT.A...C......T  30010087
                              \                                                 
                              |                                                 
                              G
579      28544701   G......A.C.-.G..T..G...........C.T..........AGT.....T.T...G.  28544643
579      14504180   .......-..CA.GA.T..G...........GG...........AGT.A...T.T.G.G.  14504122
579      23464003   .......A...-.G..T..G.......T...GG...........A.T.A...T.T...G.  23464061
579      24448176   .......G.T..TGC.T..G............G......T....                  24448133
579      6893029    ......C......G..T...........TG..G...........                  6893072
579      10506377   A......A.C...G..T...............GT.....T.....                 10506333
579      20838179   ......T........G...G...........TG....                         20838215
579      22396853   .......A.T.-.G.........T.......GG.....T.....AGT.A...TTT..AG.  22396795
579      26076289   .......A.T..C...T..G........T...G..G........                  26076246
579      31292201   .......A.C.-.G..T..............GGA...T..G...A.TGA..TT.T...A.  31292143
579      7638555    ....T..G.T...G..T..G...........GG.........                    7638514
579      7765325    ......CT.AG..T..T..G.A..........G......                       7765363
579      19707762   ......T.....C...T.G...G.....T..T............                  19707805
579      20634087   ....A.T....A...G...G............G......T..                    20634128
579      20724884   .......G.C...T..T.........C....GG...........                  20724841
579      22869469   ......TG.....G..G..G......AT...GG...........                  22869426
579      31130559   .......G.C..C...T..G.........                                 31130531
579      11735044   ..G..T.T.C..-G..T.........CT....G....T......AGT.A...T.T...G.  11735102
579      3831543    .......A.C...G..T..G...........GGA.........                   3831501
579      6878165    ....T.TT...A.......G......ATT...T.........                    6878206
579      14777196   ......C......G.G.GG....................G...                   14777238
579      15724640   ......TG........T....A...A.....GGA.G......                    15724599
579      17205737   .....GC....C....T..G............GA....T..                     17205697
579      19282369   .......A.C..CG..T.............TG.....                         19282333
579      21921106   .T...ACA........T..........T...GG.........                    21921147
579      26628068   .......G.C.A.G..T..............GG....T......                  26628025
579      29622375   .A....C....T.G..T......A..C..TG.G.........G.----A.........G.  29622320
579      19116401   .......A.C..-G.CT..G.A..........G....T......AGT.A...T.T..AA.  19116459
579      3244426    ......CTG...C...T..GCA......TT...T..........                  3244469
579      3829466    ......C......T..T...CA.T........GA........                    3829507
579      4798808    .A....CA..G.....G.G.............GT.....                       4798770
579      5155800    ...A..T..TG..G..T...........                                  5155773
579      13527398   A......G.A...GA.T...............G..T......                    13527439
579      16334947   ..G...CT.....G..TG.......G......G..                           16334913
579      17244987   .......A.C...G.CT..G...........G......C.....                  17244944
579      18424819   .....A.G.T....T.T..G.......T.T.GG......T....                  18424776
579      20737027   ....A.CT......C.T..G...................                       20736989
579      21964580   ...A..TA..G.....T..............G......C..A..                  21964537
579      24440572   .......A.C.A.G.CT..G...T.......GG...........                  24440615
579      24532935   ..CA...G.T...G..T..T.........T.GG...........                  24532892
579      24549589   ......T.....TGA....G..G...A....C......G..A..                  24549546
579      1949285    .A....TA......CAT.TG............GA..T........G...CA.CA....G.  1949225
                                                                \               
                                                                |               
                                                                A
579      16293885   ...A...-.AT.GT..T..G.T.....T....G....T...A..TGT.A...T.T...G.  16293827
579      22102543   ........--.T....T..G......A....GG....A.G.....GT.A..AT.T...GT  22102600
579      21657458   ...A..C.....C.T.T.....C...TA....G..G.G....                    21657417
579      22348427   ....A...G..C.G.AT...........T.C.CA.....T..                    22348468
579      23749401   .....GC.--..T.T.T..TG..T.......G.....TT...T.AG..ATCTG...T...  23749344
579      27440471   .......A.C...G..TT.C...........GTT.T.....A..                  27440514
579      1390110    ...A..T..TG..G..T..G............G......                       1390072
579      3323256    ....A..---.AC...T..G.......T...GGA......T...AGT.AA..T.T...GA  3323200
579      7588683    .A..T.T..A...CAG...........T....G......A....                  7588726
579      13557150   ..T..T..........T..G...T...T...GG...........                  13557107
579      14208064   .......A.TG....CT...........T..G.A.T......                    14208105
579      16083705   ....TACT........TG.G...T....T...GA.....                       16083743
579      17449159   .......A.C...G..T..T....                                      17449136
579      19472963   .......A.C.A.G..T..G........T..GG...........                  19473006
579      19773334   ...A.T.G.T.A..A.T..........T...GG...........                  19773291
579      22401164   ......C.......TAG..G.T.....A.T.T......C...                    22401123
579      23041222   ....T..G.T...G..T..G...........GG...........                  23041265
579      25405245   C...T.TG.A...GC.G..G...........GG.....                        25405282
579      26988784   ......TT.T...G..T..GA.GT........G........                     26988824
579      22332027   ......C..---.G.AC..GA..T...T....G...CT..T.G.AGG.A..A.....AG.  22332083
579      22563886   ....A..G.TG..GA.T.C............GGA.....T....                  22563929
579      23119266   .C...........T..T..G............G......                       23119304
579      232109     ......C.........T..GCA..........G....                         232073
579      23398963   .......A....-G..T..G.......T...GG......T..T..T..A...T.T...G.  23399021
579      25204633   ....A..A.-...G..T..G.....G.T...G............AG..A...T.T...G.  25204691
579      26031329   .......A.-..GG..T..G............G...........AGT.A...T.T...GT  26031387
579      23316316   .......A.C..-G..T..G.A.........GG...........AGT.A...T.T...G.  23316374
579      18021607   .......G.A.A.G..T..........T...GG.........                    18021648
579      30680678   .....A..G..AC...T..G...........GG...........AGT.A...T.T...A.  30680616
                        \     \                                                 
                        |     |                                                 
                       GT     T
579      7941963    .......G....T...T............A.......T.T....                  7942006
579      15549670   .....TC..-......T..........T....G.........GCACT.AA..TT....GT  15549611
                                  \                                             
                                  |                                             
                                  G
579      19748047   .............G..G..GA..T......T........                       19748085
579      27565032   ....A.CT.......AC..GA...........G.........                    27565073
579      31143395   ......C.....G.C.T........G......G......                       31143433
579      1547345    ....A....A..T...T..G............GA.....                       1547307
579      7432586    .A.....G.T....T.T..G.......                                   7432612
579      12255590   ......TT..T..G..T.....G....A...G....                          12255625
579      19569656   ...A.TC....A..A...........A.....T......G..                    19569615
579      24419367   .......G.C..CT..T..G...........GG........                     24419327
579      28281333   ......C........CT..G..GA....T...G.....                        28281370
579      28977959   .......G...A....T..G.....CA....GG....G...                     28977999
579      29622725   .......A.C..-G..TT.G.........T.GG......G....AGT.A...T.T...G.  29622783
579      15169367   ......----..GTA.T...........T..G.....T...A..AGT.AA..T....AA.  15169422
579      17165640   .......A.C..-G..TC.G......A....C.......T.....GT.A...T.T...A.  17165698
579      3179280    ....A.C...T..GA.T...............G..T...-----.TT.A.........AG  3179226
579      7286834    .....TCT...CG...G.........AT...GG...........A.T.A...T.....    7286777
579      9355457    .........AG..T..G................A...                         9355421
579      11047898   ....A.T....A.G..T.GG...T.......T.......A..                    11047857
579      12060457   ....T----.......T..G.......TA..GG...........AGT.AA..T.T...G.  12060402
579      16612917   ......TG......T.T..G..T........G...T..                        16612880
579      22165117   .A....CT..G.....T...............G......                       22165155
579      25530864   ......TA...A.GA.TC.........-....G......A....                  25530822
579      29111558   .A..A.C....A.G..G..GG.......GT...........                     29111518
579      10744659   .......A.-.C...GT..G...........TGA.GG........GT.A...T.T...G.  10744601
579      15189867   .............GA............-...GG..T......A..                 15189910
579      15467113   ....C..---.ACG..T..C...T...T...GG...........AGT.A...T.T...G.  15467169
579      3544302    ......T.CA...G..C..T.......T...GG.....C..                     3544262
579      4526200    .A......C...GG..T..G.ATT........G........                     4526160
579      5390585    .......A.C..CGT.T..G...........GCA.....                       5390623
579      9530569    .......A.C..GGT..T..GT.........                               9530599
579      9567451    .....TG..C...G.GT..G...........                               9567481
579      12327852   .....ATA.....GA.T..G.........                                 12327880
579      15368471   .......A.C...GA.T............                                 15368499
579      16101212   .TG...C....A...GG..G............G......                       16101250
579      17080209   .....TT...G.....T....A.T.....A..G......T..                    17080250
579      20221685   ....ATC....A...CT..T.......T.T.........                       20221723
579      23739687   ......C......GAGG..T.........TG.G....T..                      23739726
579      25659762   ......TTCA...G..T..G.A..C......TT..........A.-T.A.....TATAT.  25659703
                                                            \                   
                                                            |                   
                                                            A
579      25730915   G...A.C......G..C.GG.....G.....G...G.....                     25730875
579      14842168   .......GT...-G.G..C........TG.T.G......TG..AA.TCA...G.T..C..  14842110
579      23258020   ...A..C......G..G...G..T..CAT.......C..-T.G.T.A.TA.AG......T  23257962
579      21802452   .......A.C...G.GT..G..C..A.------...........AGT.A.....T...G.  21802505
579      3979999    .AG...T......G..TT.G............G....                         3980035
579      4972825                     ..G...........GG...........A.T.A...T.T...G.  4972867
579      5286466    ......C..A...G.G................G.C.......                    5286425
579      8812308                  ..T..............GG...........AGTGA...TTT...G.  8812263
579      9150915    ....AAC......TAC...G......A....T.A...                         9150879
579      11952371   ...A...A.C...G..T..G...........GG.....G.....                  11952328
579      13535955   .......G.T..C..CT..G...T...                                   13535929
579      13658024   ..T...CA...A....G..G......A.A..GGA...........                 13658068
579      15976326   ....A.C.....TG.G...G............G.........GA.TT.-...........  15976267
                                                            \                   
                                                            |                   
                                                            A
579      16416669   .A..T.TG.....G..T..G...........                               16416639
579      17449454   ......C...GAGG..G..G.A...........T...                         17449418
579      18265086   ......C.CA.A.G..G..G....C.A....C..G..                         18265050
579      20697561   .....GT..AG..G..T..G.....C.T....GA.....                       20697523
579      22996711   A......G.C.A.G.CT..G.....G.....                               22996681
579      25472224   .CG..TC........ACT.C.A.....A.........                         25472260
579      30946670             ...G..T.T.............G...........AGG.A..AT.....A.  30946719
579      10379616   .............G..T..G.......A...GG...........                  10379573
579      16876405   .......GGC......C..G.......T...G.......                       16876443
579      20171192   ......T..C.A.G..T....................                         20171156
579      31105210   .......A..-.GG.....G......T..T.GG......G....A.T.A...T.TC.AG.  31105152
579      9077176    ......C......GA.T..G............G.......                      9077215
579      18585572   --.A...A.C..G-..T..G............G..T........AGT.A...T.T...G.  18585628
579      24364150   .T.A...A.C.-.G..T..G...........GG...........AGT.AA..T.T...G.  24364092
579      29027684   .......A.C..G.-.T..G...T.......GGC..........A.TGA...T.T...A.  29027742
579      30105465   .....G.A.T-..G..T....C....A....GG...........AGT.A...T.T...G.  30105523
579      30570591   .....AC......G.GG..G.............A.......--A.G..-...TG...AGT  30570535
579      6048655    .......---.AC...T.TG...........GG...........AGT.A...T.T...G.  6048599
579      6122158    .....TC......GA.G..G.......G...TG....                         6122122
579      19695634   ......C........GGC.G...........G.........A..                  19695677
579      24318813   ......T........GG....A.T....TG.GG........                     24318773
579      25988300   ......CA.....G..C..G............GA...T....                    25988259
579      30717296   ......T.C......G......C...TT....G....                         30717260
579      31059513   G......A.C..G.-.T..G.....C.....CG.....C.....A...A...T.T...G.  31059571
579      670437     ....A..A.C..T-..G..G...........GG.A.........AGT.A...C.T...G.  670495
579      10165587   .A.......C..G-..T..G...T.......GG...........A.T.A.....T...G.  10165529
579      12817576   .......G.C..TG.....G...........GGA.T......----..A...TAG.....  12817521
579      22381480   .......A.T..G-..T..G............G........AT.AGT.A...T.T...G.  22381538
579      29855983   .......---.ACG..T..G.......A...GG...........AGT.A...T.T...G.  29856039
579      9406870    .......A.T...G..T...............G........                     9406830
579      10416524   .....TC..T.T.G..T..G............G......                       10416562
579      11565938   .A..A.C........G.C.........TTT..G......                       11565900
579      12327459   ......C...G...A.TT.G........T..GCA........                    12327418
579      13976233   .....TCA........C..T...T...T...TC....                         13976269
579      19448085   ....T.C......G.....GA.C..CA............                       19448047
579      22302253   ....A.TA.AT...A.TG.G...........G...--....A..A.T.A...T.T...GT  22302310
579      28381221              ..G..T...G..........GG.............T.A...C.T...GT  28381173
579      31218172   .......A.A...G..T..GG..........G.A...                         31218208
579      5618342    .A....C.....GGA.G.T..A............G......T...C..A..AGT....T.  5618280
                                                         \     \                
                                                         |     |                
                                                        CC     G
579      19535238   ....--......GG..G..G....C..TTT....A.........AGG.A...T.T...G.  19535180
                               \                                                
                               |                                                
                               T
579      1032464    ......TG...A.G..T..G...A..C....GG.......                      1032425
579      2789059    .......A.C...G..T..G...........GG......T....                  2789016
579      2991270    ...CT.T.......A.T.C....T........G....                         2991306
579      4605435    ......C...GA.G..T.TG.......TT.............                    4605476
579      7113100    ....T.TG...........T........T..GG.........                    7113059
579      7252554    ...AA.C......TC.T..G.......T...........                       7252592
579      9433974    ......TA...A.G..T..G.......                                   9434000
579      13687566   .....TT.T.CC....G..G.C....AT...C...--....T..AGG.A...TT....GA  13687509
579      13749476   ......T..C..GGA............T...GG....                         13749512
579      18486533   ......C......GC.T.CG............G........                     18486493
579      19614242   .....ACT...C...G...G...T..A....G.A.....                       19614280
579      21890738   ....T.TA.....G..T..G.........T.GG.A.........                  21890695
579      27905597   ....A.C..A..TT..T..G.A......A...G.....T...                    27905638
579      15433219   .............G..C.GG......A..A.GG...C..A....                  15433262
579      16304432   CA...A.A.C.-....T..G...T.....T.TG...........AGT.A...T.T...A.  16304374
579      1661216    ....ATGA..-..G.CT..G...........G...G........A.T.A.CAT.T...G.  1661274
579      16993304   .......A.T.-.G..T.C............G............A.T.A...T.T...GT  16993246
579      20960950   .......A.C.-C...T......T.......GG......T....AGT.A.C.T.T...G.  20960892
579      27586214   ......C...G..T..T............T..G...........CT..-A..T.....G.  27586155
                                                             \                  
                                                             |                  
                                                             G
579      14330455   .......A.C.-.G.....G......T....GG...........AGT.AA..T.T.T.G.  14330397
579      19481655   .......A.C.-.G..T..G...........GG............GT.A...T.T...G.  19481597
579      15567664   .....T.A.C.-.G..T..G............G...........AG..A..AT.T...G.  15567722
579      16437338   .......A.C.-.G.CT.GG........T...............A.T.A...T.T...G.  16437396
579      20535545   .......A.C.-.G..T..C.........T.GG...........AGT.A...T.T...G.  20535487
579      21883491   CA....C........GT...............G....                         21883455
579      29635510   ......C...G.....T..G............G.........                    29635469
579      30970990   .......A.C.-.GA.T..........T.T.GG...........AGA.A...T.T...G.  30971048
579      2993122    ...A...A.C.-.G.CT..G...........GG...........AGT.A...T.T...G.  2993180
579      4861222    .......A.C.-.G..T..G..G........GG............TT.A...T.T...G.  4861280
579      16761640   ...-...A.C.-.G..T.........A..T.GG.........T.A.T.A...T.T...G.  16761583
579      26938247   .......A.C.-.G..T..G...........GG.C..A......AGT.A...T.T...G.  26938189
579      27521373   .....G....-.TG.C..TG....C.................A.AGT.A..AG.....AG  27521315
579      5252088    CA.....A.C..G.-.T..G...........GG...........ACT.A...T.T...A.  5252030
579      26010006   .......A.T..-G..T..G...........GG..A........AGG.A...T.T...G.  26009948
579      5320060    .......A.C.-.G..G..G...T.......GG...........AGT.A...T.T...G.  5320118
579      7555422    .......A.T.-.G..T..G...........GG.........A.ACT.AA..T.T...G.  7555364
579      13200047   .......A.T.-TG..T..G...........GG.........T.AGT.A...T.T...G.  13200105
579      22397533   .......A...-.G.....G...T...GT..CGA........T.A.T.A...T.T...G.  22397591
579      25300618   .......A.C.-.G..T..GC..T........GA..........AGT.A.G.T.T...G.  25300560
579      25921432   .......A.C.-.G..T.GG......C....GG...........AGG.A..AT.T...G.  25921490
579      3528879    .....T.A.C.-.G.................GG....TC.....AGT.A...T.T...G.  3528937
579      16219217   .......A.TG.....T..G............G...........                  16219260
579      29705916   ....A.T....--...T..G............G.............TTACC......A.T  29705859
579      1713887    ......CT.....G..T..G.........A....CAC.....-.AGG.C.A.G.......  1713945
579      17621836   ......TG.....T..T..C..G...T............                       17621874
579      22666220   ...A..C...G..G..C......T.........A..                          22666185
579      26731786   .....T.A.C.-CG..T..G......A....GG...........AGT.A...T.T...A.  26731728
579      29079892   ......T......G..T.G..........T..G......                       29079930
579      31224200   .......T....CTC.T..G...........GG....                         31224236
579      12213585   .......A.C.-.G..T..G...........GG........A..ACT.A...T.T...G.  12213527
579      20695038   .......A.C.-TG..T..............GGT..C.....G.AGT.A...T.T...G.  20694980
579      665609     .............G..G..TA.......AG.....                           665575
579      8337191    .....GC......G..T..G.A.......T..G..                           8337225
579      9130675    .......GGC..TG..T..G.........A..G...........                  9130718
579      14321532   ..........G..G..T..........T.TTG.....G....                    14321491
579      16987176   ......T....AC.A.G..G............G.C....                       16987214
579      17145430   ...A.....AG..G..T..G.........TGGG...........AGT.A...T.T...G.  17145495
                          \     \                                               
                          |     |                                               
                         GA  TTTA
579      24324564   ......T..A.A.T..T....A....A....GG.......T...AGT.A...T.T..AA.  24324624
                                 \                                              
                                 |                                              
                                 C
579      25870119   .......A.C..-G..T..G...........GT...C......CAGT.A...T.T...G.  25870177
579      26384553   .....ATG....GT..G..G..GT.............                         26384589
579      29216223   ......C...G..G..T.C.G......T....G....                         29216259
579      4829716    .......A.C.-.G..C..G....C.C....G............AGT.A...T.T...G.  4829658
579      16808865                 ..G....A.T.....A..GA..........AC..AT..........  16808820
579      23687588   .......A.C.-.G..T..G....CA.....GG...........AGT.A...T.T...G.  23687646
579      28653632   ...T...A.C.-.G..T..G...........GG.....G.....C.T.A...T.TT..G.  28653574
579      29049584   .......A.T...G..TT.............GG..T..CA....AGT.A...T.T...GA  29049524
                                        \                                       
                                        |                                       
                                        G
579      727225     .......A.C..GGT.G..G.A.T...T...G.....GG..T..AGT.....T.T...G.  727165
                                                         \                      
                                                         |                      
                                                         T
579      12814656   A......A.C.-.CT.T..G...........G..A...T.....ATT.A...T.T...G.  12814714
579      13966509   --.....A.C.-.G.CT..G...........GG.....T....A.TT.A...T.T...A.  13966565
579      15677311   .......A.C.-....G..G...........G...........CAGG.A...T.T...G.  15677253
579      23531413   .......A....TG..T..G.....----..G.......TG....TT.A...T..A..G.  23531358
579      25307129   .....TC......TT.T..G....A......GG...C..A....CTT.AA..T.T...GT  25307189
                                 \                                              
                                 |                                              
                                 G
579      27293368   .......-.AT.GG..C..G.AT........GGA..........AGT.A...T.T...A.  27293310
579      3507716    .......A.C...G..T..G...........GG......                       3507678
579      3769528    ...T...A.C.-TG..T..G....C......G.......AT...AGT.A...T.T...G.  3769586
579      6825493    ....T..A.C..-G..T....T.T.......GGA..........A.T.CA..T.T...G.  6825551
579      7070231    ....A....C...GA.T..G.A.TG............                         7070195
579      15486012   ...A.G.G.C...G..G..............GG........                     15485972
579      16573389   ...........-.T..T..GG..T..A....GG......T..T.AG..T...C.GA..G.  16573447
579      18441538   .......G.C...G..T..G.........T.G....C.C.....                  18441495
579      22737562   .AT..TC..C...G..T..............T......                        22737525
579      22743023   .A......TAT.T...T..G.........T.......                         22743059
579      23489800   .......-.A..-G..TG.G....C......GG......T....AGT.A...C.T...TT  23489857
579      26016526   ......TT.AG...A..G.G...........GT........                     26016566
579      26143650   CA.....G.T...G..T..............GG......A....                  26143607
579      26753423   .A..A..A.C.-.G..C..G............G........T..A.T.A...T.T...G.  26753481
579      27009356   ......T.T..A.G.CT..G..............A.T...                      27009317
579      25691277   .......-----G...T..G.........T.GGA..........A.T.A...T.CC..A.  25691331
579      27661281   .......A.C.-.GA.T..G....C....T.GG........A..AGT.T...T.T...GT  27661223
579      5693189    .......A.C...G..T..G............GA.....                       5693151
579      7136346    ...AAAC....A.G..T..TA............                             7136314
579      7797368    .......T.C...G..T..G............G......                       7797330
579      11654289   A......A.T.-.GA.T..GC........T.G.........A..AGT.T..A..T..AA.  11654231
579      12214657   ...A...A.C.-.G..T......T.....T.GG......TT...AGT.A...T.T...G.  12214715
579      22426515   .......A.C...G..T..G........TA.G............                  22426558
579      25445170   ............C.A.T..G.C..........G.A....                       25445132
579      26359113   .......G.C...G..T..G......AGT..G.T.....                       26359151
579      27565537   .............G..T.CC.C....A....TG.C....                       27565499
579      31190536   ..G....A.C.-.T..G..G.T.T........T.C....G....AGT.A...T.T...G.  31190594
579      15926110   .......A.T..-...T..G...G.......GG.......T...A.T.A.....T.G.G.  15926052
579      22597933   .......A.C..-G..T..G...........G.......T....AGT.A...T.....G.  22597991
579      25420002   .......A.C..-G..G..G...........G............ACT.A...G.T...G.  25419944
579      26914777   .......A.C..-...G..G...........GG...........AGT.A...T.T...G.  26914719
579      30609385   .......A.C..-G..T..G.......T....G...........A.G.A..AT.T...G.  30609443
579      9152492    .......A.T..-G..G..............GG..T......T.AGT.A..AT.T...G.  9152434
579      14426272   .......A.A..-G..T..G...........GC............GT.....T.T...GT  14426214
579      15206409   .......A.T.-.G..T..............GG....T......AG..A...T.T...G.  15206467
579      20643462   .......A.C..-G..T..G...........GG...........AGT.A...T.T...G.  20643404
579      31215829   .......A.T..-...T..G...........GG......T....ATT.A...C.T...G.  31215887
579      22162891   .......A....-...T..G......T....GG..T.........GT.A...T.G...GT  22162949
579      25230793   .......A.C..-G..T..G...........TG......T....AGT.A...T.T...G.  25230851
579      5043443    .......A.C..-G..T..G...........GG.........T.ATT.A...T.T...G.  5043385
579      11934226   .......A.C..-G..T..G...........G............AGTGA...TTTA..G.  11934168
579      13447405   .......A.C..-G..G.C............GGT...........GT.A...T.T...G.  13447347
579      16082254   .......A.C..-G..T..G.AC........GG...........ACT.A...T.T.....  16082312
579      16447490   .......A.C..-G..T..G...........GG...........AGT.A...T.T...G.  16447432
579      16883632   .......A.C..-G..T..........T...GG...........AGT.A...T.T...G.  16883690
579      16894339   .......A.T..-G..T..G...........GG......A...CA...A...T.T...G.  16894281
579      20135082   .......A.C..-G..C..G...........GG......T....AGT.A...T.T...GT  20135140
579      23601475   .......A.C..-G..T......T...T...G..G....T....AGT.A...C.T...A.  23601533
579      23792210   .......A.C..-G..T..G.........T.GG...........AGT.A.....T..AG.  23792152
579      26734197   .......A.C..-G..T..G...........GG...........AGG.A...T.T...G.  26734139
579      5416397    .......A.C..-G..C..G...........GG......T....AGT.A...T.T...GT  5416339
579      7927579    .......A.C..-G..T..G............G.........A.AGT.A...T.T...G.  7927637
579      9016950    .......A.T..-G..T...........TT.GG...........AGT.A.....T..AG.  9017008
579      14926243   ....A..A.C..-GT.G..G...........GG...........A.T.A...T.T...G.  14926185
579      15067356   .......A.C..-...T..G...T.......GG...........AGT.A...T.T...G.  15067414
579      15464843   ...A...A.T..-G..G..G...........GG...........AGT.A...T.T...G.  15464901
579      17134138   .......T.C..-G..G..G.A.....T...G.............GT.A...T.T...A.  17134080
579      19653791   .......A.C..-G..T..G......T....G......T.....AGT.A...T.T...G.  19653849
579      20198161   .......A.C..-G..T..............GG.......G.T.AGT.A.C.T.T...G.  20198219
579      20781307   .......A.C..-G..T..G........TT.G..G.........AG..A...T..A..G.  20781249
579      20853226   .......A.C...G..T..G.......T...G............                  20853183
579      22020336   .......A.C..-G..T..G.......T...GG...........A.T.A...T.TAC.G.  22020278
579      22120055   ...A.T.A.C..-G..T..G...........GG...........AGT.A...T.T...G.  22120113
579      22535180   .......A....-G..T..G.......T...GG...........AGT.....T.T...G.  22535122
579      25223074   .......A.C..-G..TC.G...........GG...........AGT.A...T.T...G.  25223016
579      25906851   .......A.T..-G..T..G...........GG...........AGG.A...T.T.....  25906793
579      29930581   .......A.C..-G..G..G.......T...TG....T....T...T.A...T.T...AT  29930639
579      31149571   .......A.C..-G..T..G............G..T...T....ACT.A...T.T...G.  31149629
579      150936     ...A.T.A.C..-G..G..G...........GG.........T.ACT.A...C.T...G.  150878
579      19748796   .......A.C..-G..T..G.......G...GG...........AGT.A...T.T...G.  19748738
579      3920448    .......A.C..-G..T..G.A.......T.CG...........AGT.A...T.....G.  3920506
579      24899212   .......A.C..-G..G..G...........GG....T......AGG.A...T.T...G.  24899154
579      14542646   ......C......T.A.............T..GA........G.-C..A...T.....    14542590
579      15501552   .......A.C..-G.....G..........C.GC.....T....A.T.A..TT.T...G.  15501610
579      17036169   .......A....-G..T..G...T..T....GG...........AGT.A...TGT...G.  17036227
579      17357143   .......A.T..-G..T..G............G..T...T....AGT.A...C.T...G.  17357201
579      20514874   .......A.C..-T..T..G.....C..T..CG...........AGT.A...T.....G.  20514932
579      20532419   .A.....A.C..-G..T..G...........GG.C.....T...AGT.A...T.....G.  20532477
579      21148761   .......A.C..-G..G..G.A.........GG...........AGT.A...T.T...G.  21148819
579      21403647   .......A.C..-G..T..G.........T.GG........A..AGT.A...T.T...G.  21403589
579      21458424   .......A.C..-G..T..G......A..T.GG...........AGT.A...T.T...G.  21458482
579      21922981   .......A.T..-G..T..G.......T...GG......G....A.T.A...T.T...G.  21922923
579      22256959   ..G....A.T..-G..T..G.A.........GG......T....A.T.A...T.T...G.  22257017
579      23335913   .......A.C..-G..T..G......A....GG...........A.T.A..AT.T...G.  23335971
579      24359015   .......A.C..-G..T..G.....C.....GG.......G....GT.A.C.T.TA..G.  24358957
579      27328318   .......A.C..-G.CG..G............G......T....A.T.AT..T.T...A.  27328376
579      30807486   .....T.A.C..-G..G..G...........GG......T....A.T.A...T.T.G.G.  30807544
579      2029531    .....TCA.TG.C...C..G............G...........                  2029574
579      3083691    .....TT......G....GC..-T..A.....G......T..G.A...A...TTT...GT  3083750
                                 \                                              
                                 |                                              
                                 G
579      8980768    .......A.C..-G..T..G...........GG......T....AGT.A.....G...GA  8980826
579      14868747   .........A.C.G..T..............GG.....G.....AGT.A..CT.....GT  14868808
                           \     \                                              
                           |     |                                              
                           G     G
579      16390405   .......A.C..-...T..G............G....T....T.AGT.A...T.T...G.  16390347
579      2737286    .......A.C..-G..T..G........T..GG.........G.AGT.....T.T...GT  2737228
579      3708197    .......A.CC.-G..T..G.......A...GG......T....AGA.A...T.T...G.  3708255
579      7931717    .......A.T..-G..T..G........A...G........A..ACT.A...T.T...G.  7931775
579      9053254    .A.....A.C..-G..T..G...........GGC.....T....AGT.A...C.....G.  9053312
579      9331992    ..G..A.A.C..-G..T..........T...G.....T.T....AGT.A...T.T...G.  9331934
579      14606406   .......A.C..-G..T......T...T...GG........A..AGG.A...T.T...G.  14606348
579      16104320   ....A..A.C..-G..G..G........T..GG...........AGT.A...T.T...G.  16104262
579      16885687   .......A.C..-G..T..G............GACA.....A...GT.A...T.T...G.  16885629
579      18838706   .........C..-...T......G.......GG......TCA..AT..A...T.T...G.  18838648
579      19473802   .....T.A.C..-G..T..G...........GG.C.........AGT.A...T.T...G.  19473744
579      19666281   ......TA.C..-G..T..G........TT.GG......T....AG..A...T.T...A.  19666339
579      21141155   A......A.C..-G..C..G...G.......G.A..........TGT.A...T.T...G.  21141097
579      21563893   ......CA.C..-G..T..G...........GG......G...AAGT.A...T.T...G.  21563951
579      22212424   .......A.C..-G..T..G......A....GG...........ACT.A...T.T...TT  22212366
579      23115870   ..-....A.C..-G..T..G..G........GG......T....AGT.A...T.T...G.  23115927
579      24065589   .......A.T..-G..T..G...T.A.....GG......T..T..GT.A...T.T...A.  24065647
579      25930198   .......A.C..-G..T..G.......T....GA.....G..T.AGT.A...T.T..AG.  25930140
579      26925682   .......A.C..-...G..GCA........TGG...........ACT.A...T.T...G.  26925740
579      29299849   .......A.C..-G.....GCA.........GG.G....G....AGT.A...T.T...G.  29299791
579      30660753   .....T.A.C..-GT.T..G.....G......G...........AGT.A...T.T...G.  30660695
579      5294780    .A.....A.C..-G..G..G...........GG....T....T.A.T.A...T.T...G.  5294722
579      7490472    ......TA.C..-G..T..G...........GG.....G.....AGT.A...T.T...G.  7490414
579      10256826   .......A.T...GA.T..G......T.....G...........                  10256783
579      15236853   CA..............TCC............GG......                       15236815
579      15887440   .......A.T..-G..T..G...T.....TGGG...........AGT.A...T.T...G.  15887382
579      16521481   .......A.C..-G..TG.G...........G...G......G.AGT.....T.TC..G.  16521423
579      19091715   .......A.C..-T..TG.G...........GG.........T.AGT.A...T.T...G.  19091773
579      19567461   .......A.C..-G..T..G...T...T...GG........A..A.T.C...T.T...G.  19567403
579      21984994   .......---.T....-----..........GG.......T.T.A.T.A...T.T...G.  21984943
579      26227090   .......G.C..-G..T..........G...GG........T..AGA.A...T.T...GT  26227032
579      27489363   .......A.C...G.CT..G.........                                 27489335
579      2360544    .......A.T..GGT.T..G...........GG.C.........                  2360501
579      5671399    .......A.C..-G..T..G...T.......GG........T.CAGT.A.....T...G.  5671457
579      7949913    .......A.C..-...T..G.......T...GG.........T.A.T.AA..T.TC..G.  7949855
579      19662976   ...A...A.C..G-.AG..G...........G.T..........AGT.A...T.T...G.  19662918
579      21855598   .......A.C..-G..T..G...T.......GG....T.T....ACT.A...T.T...G.  21855656
579      28337842   ....A..A.C..-G..T..............GG....T.T.A..AGT.A...T.T...G.  28337900
579      29633651   --...T.A.CG.G-..T..G............G...........AGG.A...T.T...G.  29633707
579      1985377    .......A.C..-G..T..G.A....T.TT.GG...........AGT.A...T.T...G.  1985435
579      2859886    .......A.C..-G.CT..G.......T...GG....T......AGG.A...T.T.G.G.  2859828
579      12232870   .......A.CT.-...T...C...G.A..A.GGA.......A..A.T.A...T.C...G.  12232812
579      15034159   .......A.C..-G..T..G......A....GG.........T.AGG.A...T.T...G.  15034217
579      15360218   GA.....A.C..-G..T..G....C......GG.........T.A.T.A...T.T...G.  15360276
579      19739282   .......GGCT.....T..G...........GG...........                  19739325
579      20696545   .......A.C..-G..T..G......CT.T.GG...........AGT.A...T.T...G.  20696603
579      21077308   .......A.C..-G..T..T......ATT..GGA..........AGT.A...T.T...G.  21077366
579      24967025   .......A.C..-G..T..G...........GGA.....T.T..AG..A...TGT...A.  24966967
579      25765815   A...A.C......GC.G.........TGT..........T......                25765862
                                                      \       \                 
                                                      |       |                 
                                                      A       T
579      938398     .....T.A.C..-G..T.GG......T....GT..T........AGT.A...T.T...G.  938456
579      12455069   ......CA.T...G..T..G...........GGA..........                  12455112
579      15465684                ...T..G...........G............AGT.A...C.T...G.  15465638
579      20781114   .......A.C..-G..T..G......A....GGA...TG..A..AGT.A...T.T...G.  20781056
579      24178466   ....A..A.C..-G..T..G.........T.GGA..........AGT.A...T.T...G.  24178524
579      25945845   .......A.C..-G.CT...........T..GG...T..T.A..AGT.A...T.T...G.  25945787
579      26122832   .........CG..GA.T..G....C.....CGC..--...G....GA.A...T.T...G.  26122775
579      1329659    .....T...C..-G..T..G......A....GCA.....G....AGT.A...T.T..AG.  1329717
579      7539458    ...AA..A.C..-G..T..G...A.......G...T........AGT.A...T.T...AT  7539400
579      11205642   ......CA.C..-GT.T..G...........GG..G...T....AGT.....T.T..AG.  11205584
579      13837149   ....A..A.C..-G..C..G.......T...GG..T.....T...GT.A...T.T...G.  13837091
579      22960469   .......A.C..-T..T..G.ATG...T...TG....T......AGT.A...T.T...GA  22960527
579      23230776   .......A.C..-G..T..G.......G...GGA.....TG...AGT.A...T.T...G.  23230834
579      26123942   ...A.TGA.C..-G..T..G..........GGG......T....AGT.A...T.T...G.  26123884
579      29516667   .A...G......-G..T..G...........GG....TG..T..AGT.A...T.T...A.  29516725
579      1653182    .......ACC..-G..T..G.....C.....GG..T......T.AGT.A...T.T...G.  1653124
579      7729788    ..G...C...GA.T..T..........T....G....                         7729752
579      8085761    ......CT.....G..T..G..G...AT...........                       8085799
579      13049421                ...T..............G............AGG.A...T.T.G.G.  13049375
579      16654000   .A.A...A.C....C.TG.G........T..GG...........AGT.A...T.T...AT  16654060
                                 \                                              
                                 |                                              
                                 G
579      19295079   .....T.A.T..G-..T..G...........GGA.....T....A.T.A.C.TTT..TG.  19295021
579      21336085   ....AGT.........T....A.TA..TT...G....                         21336049
579      21769319   ...AA.CT.C..-...T..G........T..GG......A....AGT.A...T.T...G.  21769261
579      27197646   ......C.........C..TG..T........G..                           27197680
579      31189925   .......G.C...GA.T..G...T......CGG......A....                  31189969
                                                \                               
                                                |                               
                                                T
579      14320881   ....A..A.T..-G..T.CG.....C...A.GG...........AGT.A...T.T...G.  14320823
579      26789927   ....A.CT...A.G..G..G..C.....TTT........A...A.TA.A.A.G.......  26789866
                                                      \    \                    
                                                      |    |                    
                                                      A    T
579      5758101    ...A...G.C.A.G..T.GG......T....GG......                       5758063
579      11574855   ....ATC..C...G..TG.G............                              11574886
579      14423736   ......C..TGA.G.CT.........T.T...G....                         14423700
579      19473941   ......TT.T...G..C.G...G............                           19473975
579      19497359   ....--..C.---G..T.TG...T....T..GG...........AG..AC..T.T...G.  19497305
579      20008377   .A..TGTGG.......T..........AT.T......                         20008341
579      23373804   .............G..T..GCTG.........G.......                      23373843
579      28641151   ...A.G.A.A..-G..T..G........T..GT....T....G.AGT.A...T.T...G.  28641209
579      29274320   .....G.....A....TG.........TG...G..                           29274354
579      31296543   ....A......A....T....T..C.............                        31296580
579      2663641    .......A.C..-...T..G...........G.A..........AGT.A...T.T...G.  2663699
579      13417525   .......A.C..G-..T..GC..........GG...........A.T.....T.T.....  13417583
579      3172543    .......G..----..T..............G............AG..A...T.T...G.  3172488
579      19667986   ......TA.C..--..T..G............G........A..AGT.A...T.T...G.  19668043
579      25731474   .......A.C..-G.....TC......T...GG............CT.A...T.T...G.  25731532
579      27005688   .......A.C..G-..T..G............G...........AGT.A...T.T...G.  27005746
579      15700204   .......G....--..T..............GT......T.....G..A...T.TA..G.  15700261
579      25407004   .......G.T...G........GT....................                  25406961
579      28841383   .......A.C..G-..T.TG............G...........AGT.A...T.T...G.  28841325
579      30344526   .......A.C.-....T..G...........GG...........A.T.T...T.T...G.  30344584
579      1076399    .......A.A...-..T..G...........GG....T......AGT.A...T.T...G.  1076457
579      2665919    .......A.C...-..C.......C....T.GG...........AG..A...T.T...G.  2665977
579      16600005   .......G..----..T..G...........G.A............T.A...T.T...G.  16600060
579      16904295   .......A.C..G-..T..G...........GG...........A.T.A...T.T...G.  16904353
579      20270744   .......A.C..G-..T..G...........G.......G....A.T.A.....T...G.  20270686
579      23530440   .......A.C..G-..T..G...........G.............TT.A...T.T...G.  23530498
579      25107128   .......A.C..-G.....G.......T.T.GG...........AGT.A...T.....A.  25107186
579      26342049   .......A.C..G-..T..............GG........A..C.T.A.CAT.T.....  26341991
579      23971233   .......G..----..T..............GG......T....AGT.A...T.....G.  23971288
579      30973914   .A.....A.C..-..CT..............GG...........AGT.C...T.T...G.  30973972
579      8124153    .......A.T..G-..T..............GG...........AG..A...T.T...G.  8124211
579      11640594   .....TGA.C..G-..T..G...........GG...........AG......T.T.G.G.  11640536
579      12843322   .......A.C.CG-................TGG......G....AGT.A...T.T...G.  12843380
579      16333104   G......G.C..G-..T...............G..T........A.T..A..T.T...G.  16333046
579      16439182   .......A....-G..T..G...........G.......T.A..AGT.A...T.T...G.  16439124
579      16617234   .......A.C..-G..T..G..........CG..........G.AGT.A...T.T...T.  16617292
579      25703442   .....T.A.T..G-..T......T.......GG...........AG..A...T.T...G.  25703384
579      26314153   .......A.C..G-..T..G...........GG...........AGT.A...T.T...G.  26314095
579      8918565    .......A.T..C-..T..............GG...........AGT.A...T.....A.  8918507
579      14441188   .......A.C..-G..T..G.........T.GG...........AGT.CA..T.T...G.  14441130
579      25856873   .......A.C..-G..T..G..G.....T..G............AG..AA..T.T...G.  25856815
579      27124458   .......A.C..--..T..G............G............TT.A...TTT...AT  27124401
579      30476480   .......A.C..G-..T..G............G..G........AGT.A...T.T...G.  30476422
579      31104243   .......G.C..-...T..G...T...T...GG......T....A.T.A...T.T...G.  31104301
579      974663     ......C..A...G..T...............CA.T.T....G.AGT.A...C.....GT  974723
                                     \                                          
                                     |                                          
                                     T
579      7858080    .........A......T....T.....A...G.A.....                       7858042
579      12369393   .......A.C..G-..T..C.......A...GG...........ACT.A...T.T...AT  12369335
579      14263382   .......A.C..G-..T..G...........GGA..........AG..A...T.T..AG.  14263440
579      22865330   .A.....A.C..G-..T..G....C......GG...........AGG.A.A...T...G.  22865272
579      25147112   .......AT...--..T..G.A.........GG......G....AG..A...T.T...G.  25147169
579      28645657   .......A.C..G.-.T..G.A.........GG...........AGG.A...T.CA..G.  28645599
579      153254     .......A.C..G-..TC.G...........G............AGT.A...T.T...G.  153196
579      4623462    ..GA...A.C..G-..T......T.......GG...........AG..T...T.T...G.  4623520
579      13821938   .......A.C..-G.CTG.G.........T..............AGT.A...T.T...G.  13821880
579      14091800   .......A.C..G-..T..G...........GGA..........AGG.A...T.T...G.  14091858
579      15138296   ...AA..A.C..G-..T..........T...GGA...........GG.A...T.T...T.  15138354
579      19361411   C......A.C..G-..T..G...........GG...........A.T.A...T.T...G.  19361353
579      19646671   .......A.C..G-..T..G...........GG...........AGT.C...T.T...AT  19646613
579      19779866   .......A.C..G-..T..G...........GG...........AGT.A...T.T...G.  19779808
579      23688283   ....AT.A.C...-..G..G...........GG...........AGT.A...T.T...G.  23688341
579      28735881   .......A.C..G-..T..G...........GG...........AGG.A...T.T...G.  28735939
579      28968154   .......A.C..G-..T..G...........GG............GT.A...T.T...G.  28968096
579      29283194   .......A.C..G-..T..G...........GG...........AGG.A...T.T...G.  29283252
579      508534     .......A.C..-...T..G......A....GG........A..AGT.AA..T.T...G.  508592
579      6057974    .......A.C..-G..T..G...........GG...........CGA.A...T.T...G.  6057916
579      11352941   .......A.C..-G.....G.A.........GGA........A.AGT.A...T.T...G.  11352999
579      12503938   .......A.C...-..T..............GG........A..AGT.AC..T.T...G.  12503996
579      14550328   .......A.C..-G..T..G...........GG......G....AGT.A...TTT...A.  14550386
579      15203300   .......A.T..-G..T..........G....G......T....AGT.A...T.T...G.  15203242
579      15473149   ......T.....G.-.C..G.......G.T.GG....AC..A...GT.A...G....A..  15473207
579      18042358   ....T..A.....G..C..G...........GG....T......                  18042315
579      22239078   .......-.C..G-..T..G...........GG...........A.TGA...T.T...G.  22239021
579      26227343   .A.A...A.C..--..T.....G.........G.........A.A.T.A...T.TC..G.  26227286
579      26855919   .......AGC..G-..T..G...........GG...........AGT.A..AT.T...G.  26855861
579      27193837   ......TA.....GAG..........A..A.......                         27193801
579      28813580   .....T.A.C..-G..T..G...........GG........A..AGT.A...T.T...G.  28813638
579      30253006   .A.....A.C..G-..T..G...........G............AGTGA...T.G...G.  30253064
579      30480399   .......A.C..G-..T..G...........GG...........AGT.A...T.T...T.  30480457
579      30735290   .......A.C...-..T..G.......A...GG...........AGT.A...T.T...G.  30735348
579      1770122    .......A.C..G-..T..G...........GG......T....A.T.A...T.....G.  1770064
579      3645537    .......ACT..G-..T..G...........GG...........AG..A...T.T.G.G.  3645595
579      4894357    ....AT.A.A..G-..T..G...........GG...........AGT.A...T.T..AG.  4894299
579      5908274    ..G....A.C..G-..T..GG..........GG...........AGT.A...T.T...G.  5908216
579      6125672    ....A..A.C..G-..T..G...........GG...........ACT.A...C.T...G.  6125730
579      7510478    .....TGA.T..G-..T..G...........GG......G....AGT.A...C.T...G.  7510420
579      12040116   .......A.C..G-..T..G...........GG...........A.T.C...TTG...G.  12040058
579      13782511   .......A.C...-..T..G...........GG........A..A.T.AC..T.T...A.  13782453
579      16543652   .....T.A.C..G-..TG.G...........GG...........AGT.T..AT.T...G.  16543594
579      20238709   ..GA...A.C..G-..T..G...........GG...........A.T.A...T.T...G.  20238651
579      21378179   .T....T..------....GA......T.T............A..T..AA..T.....TT  21378232
579      22574986   ....A..A.TG.G-..T..G...........GG........T..AGA.A...T.T...A.  22574928
579      26121801   .......A.T..G-..T..G...........GG...........A.T.A...T.TC..G.  26121743
579      28991878   .......A.C..G-..T.GG...........GG...........AGT.A...T.T...G.  28991936
579      3158617    .......A.C..-G..T..G........TT.GG...........A.T.A...T.T...GT  3158675
579      7348564    .....G.A.C..-G..T..G.......TT..G.........A..AGG....AT.T...G.  7348506
579      10164528   .......A.T..-G..T..G...........GG......T.A..AG..A...T.T...G.  10164587
                         \                                                      
                         |                                                      
                         C
579      14062052   .......A.C..-G..T..G.A.........GG...........AGT.A...T.T...GT  14062110
579      16270150   .......A.C..G-..T..G...........GG........A..AG..AT..T.T...G.  16270208
579      16884160   .......AGC..G-..T..G...........GGA...........GT.A.A.T.T...G.  16884218
579      17304786   .......A.C..-G..T.........C.T...GA...T......A.T.A...T.T..AG.  17304728
579      20062595   .......A.C..-G..C..G.CC........TG......T....AGT.A...T.T...G.  20062537
579      25070169   .......A.C..--T.T..G...........G...T.T......A.T.A...T.TA..GT  25070226
579      27527693   .......A....G-..TG.G...........GG...........AGT.A...T.T...G.  27527751
579      27942803   .......A.C..G-..T..G...........GG...........AGG.A...T.T...G.  27942861
579      28716645   .......A.CT.G-..T......T.......GG...........A.T.A...T.T...G.  28716703
579      30698463   .......A.C..G-..T..G...........GG.........T.ATT.A...T.T...A.  30698405
579      3384424    .......A.C...-..C..G...........GG......TG....GT.A.A.T.T...G.  3384482
579      14291609   ...TA..A.C..G-..G..G...........GG.........A.A.T.A...T.T...G.  14291667
579      14693171   .......A.C..G-..T..G...........GG.........A.AGT.AA..T.T...G.  14693229
579      20760369   A......A.C..G-..T..G.......G...TG...........AGT.T...T.T...G.  20760311
579      22429284   .A.....A.C..--..T..G........T..GG...........AGT.A...T.T...G.  22429227
579      23738037   .......A.C..G-..T.GG......C....GG...........AGT.A...T.T...G.  23738095
579      25033130   ...A...A.C.-.C..T..G.........T.GGA............T.A..TT.T...A.  25033072
579      29890824   .A.....AGC..--..G..G...........GG...........A.T.A...T.TA..G.  29890881
579      31308943   .A.....A.C..-G..............TT.GG......T....ACT.A...T.T...G.  31308885
579      2078628    .......G.CG.G-..T..G.........T.GG...........A.T.A...T.T..CG.  2078686
579      2086754    .......G.TG.G-..T..G..........TGG...........AGTGT...T.T...G.  2086812
579      3844110    .......G.C..G-..T..G...........GG..T...G.A..AGG.A...T.T...G.  3844168
579      4428344    .......A.C..G-..T..G...T.....T.GG...........AGT.A...T.T...G.  4428286
579      5641931    .......A.C..G-..T..G............G........A..AGT.A...T.T...G.  5641873
579      7302636    ....A..A.C..G-..T.........C..T.GG...........AG..A..AT.T...G.  7302694
579      12756974   .......A.C..-G..T..G.C......T..GG........A..AGT.A...TTT...GT  12756916
579      14279653   .......A.C..G-..G..........T...GG............GT.A...T.T...G.  14279595
579      15705220   CA.....A.C..T-..T...........T..GGT..........AG..A...TTT...G.  15705278
579      20200318   A......A.C..G-..T..G...........GGA..........AGT.A...T.T..AG.  20200260
579      22132930                 ..T..G...........GG............GT.A..AT.T...A.  22132885
579      23568771   .......A.C..G-..T..G.......GT..GG...........AC..A...T.T...G.  23568713
579      25421968   .......A.C..G-..G..G...........GG...........AGG.A...T.T...G.  25421910
579      29262865   .......A.C..G-..T..G....C.A....G............AGT.A...TTT...G.  29262807
579      1548269    ..-....AGC..G-....TG...........GG...........AGT.A...T.C...G.  1548326
579      4845015    .....T.G..----.CT..............GGA..T..T....A.T.A..AT...C.G.  4845070
579      5567044    .A.....A.C..G-..T..G..C......T.GG...........AGT.A...T.T...G.  5566986
579      6673459    ......CA.C..-G..T..G.......A...GG...........A.T.A...T.TA..G.  6673517
579      7099951    .............G.C.T........T....GGA.....                       7099913
579      9079770    .......A.C..--..T..G...........GG...........A.G.A...T.T...G.  9079827
579      11405739   ......C...G..G..TG...A..........G....                         11405703
579      14606952   ...AA..G.....G..G..G...T.....T....                            14606985
579      15986403   .C....C....A....C.GG.....GA...........                        15986440
579      16145653   ......T.G....G.....G........T....                             16145621
579      24259932   CA....C.......A.C.............C.G.....                        24259969
579      25479040   .......A.C..G-..T..G...........GG...........AGT.A...T.T...G.  25479098
579      26492172   .......A.C..G-..T..G...........GG.....G.T.G.AGT.A...T.T...G.  26492114
579      29654817   ....A..A.TG.G-..T..G............G....T.T....AG..A...T.G...G.  29654759
579      179892     ......T...GC....T......T...T...TG...........                  179849
579      8032328    .......A.C..G-..TT.G...........GG....T.G....AGT.A..AT.T...G.  8032386
579      10187436   ....A..A.C..G-..T..G...........GG..T.T......AGT.A...T.T...G.  10187494
579      11498441   .......A.T.TG-..G..G...................T....A.T.A...T.T.T.GA  11498499
579      12810906   .A.....A.C..G-..T..G......CTG..GG...........AGT.A...T.T...G.  12810964
579      15696149   .A.....A.C..G-..T..G...........GG........T...GT.A..AT.T...G.  15696091
579      17911206   G......A.C..G-..T..G...........GG......G..A.A.T.A...T.T...G.  17911264
579      19723716   .A.....A.C..G-..T..G...........GG......G...AAGT.A...T.T...G.  19723774
579      20201830   .......A.T.TG-..T..G.....CT.T..GG...........A...A..AT.T...G.  20201772
579      23589562   ...A...A.C..G-..T.............TGG...........AGT.A...T.T...G.  23589620
579      25756927   ....T..ACC..G-.....G...........GG.....CT....AGT.A...T.T...A.  25756985
579      27775985   .......A.C...-..G..G...........GG....T.T..G.AGG.A...T.T...G.  27775927
579      28732531   CA.....A.C..G-..T...........A..GG..T........AGT.A...T.T.G.GT  28732473
579      30419076   .......A.C..G-..T..G...........GG...........AGT.A...T.T...G.  30419018
579      2038681    .......A.C..G-..T..G...........GG....T...A..AGT.A...T.T...G.  2038623
579      7935790    .......A.C..G-..T.......A..T.............A..A.T.A...T.T...TT  7935848
579      11639970   .......A.C..G-..T..G...........GG......TG...AGT.A...T.T...A.  11639912
579      13402118   ....T..A.T...-..T..G...........GGA...T......AGT.A...T.T...G.  13402176
579      23434155   A......A.C..G-..T..G......C.T..GG...........AGT.A...T.T...G.  23434213
579      29802056   -----..A...A.C..T..G...........GG...........AGT.A...T.T...G.  29801999
                                  \                                             
                                  |                                             
                                ATG
579      2321015    .......A.C..G-..T..G...........GGA.....A....AC..A...T.T...AT  2320957
579      3365843    .C..AA.T.C..C...T..G...........GG...........                  3365886
579      4781615    ...T...A.TG.G-..T..G...........GGT.......A..AGT.AA..T.T...G.  4781673
579      5014970    ..T.A.TG........G..G.....G....                                5014941
579      6241542    ....AA....C..G.....G...G..T....C..                            6241575
579      7353147    ......T...CA....T.TG...........TG....                         7353183
579      8232557    ....T..A.......GG..G............G.C......                     8232517
579      11772994   .......ATCG.--..T..G...T..T....GG...........AGT.A...T.T...G.  11773051
579      14275681   CA.....G.T..G-..TG.G............G...........AGT.A...T.T...G.  14275623
579      15708767   G......A.C..G-..T.TT...........GGT......T...AGT.A...T.T...A.  15708825
579      27983072   ...A..C..A.....C...GA.....C.T..............                   27983114
579      28954222   ...T.T.A.TG.G-..T..G...T.......G............AGT.A...T.T...G.  28954164
579      30518846   G......A.C..G-..T..G...........GG.....T..AT..CT.A...T.T...G.  30518788
579      15486249   ......C.T.....A.G.TG......T...-........G...                   15486208
579      19574861   ....T.CA.C.-....G..G........T..GG...........A.T.A...T.T...G.  19574803
579      28011870   A..T...A.C..G-..G..G.....A.....GG...........AGT.A...C.T...G.  28011928
579      28424399   ..TA...A.C..G-..T..G............G...........AGA.A...T.T...G.  28424457
579      31294081   .......A.C..G-..T..G...........GG...........AGT.A...T.TA..G.  31294139
579      2775141    .......A.C..G.-.T..G......T.....G...........AGT.A...T.T...A.  2775199
579      1800652    .......A.C..T.-.C..G.A.........GGA..........A.T.A...T.T...G.  1800710
579      8257065    .......G.....G..T..G...G..................                    8257107
                                                  \                             
                                                  |                             
                                                  C
579      6840085    ......CA.C..G.-.T..G...........GG...........AGT.A...T.T...G.  6840143
579      20469839   .......A.T..---.T..G............G.G.........AGT.A...T.T...G.  20469895
579      23476377   .......A.CC...-.T..G......T....GG.........G..GT.A..A..T...A.  23476319
579      4381146    .......A.C..G.-.T..G.........T.GG...........AGT.A...T.T...G.  4381204
579      30001323   .A.....A.A..G-.....G...........GG...........AGT.A...T.T...GG  30001265
579      2189285    A...A..A.C....-.G..G...........G....G.......AGT.A.A.T.T...G.  2189343
579      8452325    .......-.A..T.-.T..G...........GG.........A.AGT.A...T.T...A.  8452268
579      14101902   .......A.C..G.-.T..GC..........GGA..........AGT.A...T.T...G.  14101960
579      15237894   .......G.C..-G..T..G...........GG.........A...TCA...T.T...G.  15237952
579      27955244   .........C..G.-.T..G...........GG....T......AGT.A...T.T...G.  27955186
579      31155160   .......A.C...-..T..G...........GG.....C.....AG.CA...T.T...G.  31155102
579      7031655    .......A....G.-.T..G...........GG...........ATT.A...T..A..G.  7031597
579      27124887   .......A.C..G-..T..G...........GG...........AGT.AA..T.T...G.  27124829
579      2469209    .......A.CC.G.-.T..G..G........GT......G....TGT.A...T.T...G.  2469267
579      6038588    .......A.T..G-..T..G...........GG...........AGT.A...T.TA..G.  6038646
579      7303748    .......A.T..G.-.T..G...........GGA.....T....A.T.A...T.T...G.  7303806
579      7433084    .......A....G.-.T..G...........GG..T...T....A.T.A...T.T...A.  7433142
579      30340527   .......A.C...-..T..G........A..GG...........AGT.A...T.TA..G.  30340469
579      1134087    .......G.C...G...........CT....GG...........AGT.A...T.T...G.  1134147
                                   \                                            
                                   |                                            
                                   C
579      13754027   .......A.C..GG..C.T.....C......GG...........AGT.T..AG.T...A.  13754087
                                   \                                            
                                   |                                            
                                   C
579      29672377   .......A.....G..T..............GG......T...                   29672419
579      301401     .......A.C..G.-.T..G........T..GG....T...A..AGT.A...T.T...G.  301343
579      1243956    C......A.C..-G..T..G...........GGC..........AGT.A...T.T...G.  1244014
579      1244562    ......C.......TG...G.AG......T..........                      1244601
579      12825313   ...A.AT.......T.T.G.............G....                         12825349
579      14895211   ....A.T.....T--.T..G............GA........G..GT...........GT  14895268
579      23440792   ......C.CA.A.G.....G......ATT...GT.....TT.G.AG..AC.AG......T  23440732
                                   \                                            
                                   |                                            
                                   A
579      24537837   .....----------.T.........T....GG...........AGT.A...T.T...G.  24537788
579      24551792   .......G...----CT..G...T.......G.........A..AGT.A...T.TT..GA  24551847
579      27297729   .......TGC..G.-.T..G......T....GG........T..AGT.A...TAT...G.  27297787
579      31123238   ..G...C...G..G....T.............G..T.T.T..G..GT.T..TG.....A.  31123178
                                   \                                            
                                   |                                            
                                   T
579      12370693   .......A.C..G-..T..........T....G...........AGT.A...T.T...G.  12370635
579      13579447   .......A.C..G-..T..G...A.......GG...........AGT.A...T.T...G.  13579389
579      14281213   ....A..A.C..G.-.G.GG...........GG........A..AGT.A...TTT..AGT  14281271
579      14605023   .......A.C..G-..T..G.......T...GG...........AGT.T...T.T...A.  14605081
579      20195907   .......A.C..G-..T..G...........GG...C.......AGT.A...T.T...G.  20195965
579      23066773   .......A.T..C.-.T..G......A....GG......T....AGT.C...T.T...A.  23066715
579      27489524   .......-.T..G.-.T....A....A....GG........CTA.TA.A...T.....G.  27489467
579      28774714   CA..T..G........--G..C..........GA.....AT.A.T.T.C...G......T  28774774
                                \                                               
                                |                                               
                              GTT
579      29268605   .......A.C..-G..T..G..........TGG...........A.T.AA..T.T...G.  29268663
579      29729360   .......A.T..-...T..G.C.........GG...C..T....TGT.A...T.T...G.  29729302
579      8067155    ......C...G.--..T..........TT...GC...T....G.ACTTA..A......G.  8067098
579      15429097   .......A.C..G.-.T..G..G....T...GG.....C.....AGT.A...T.T...GT  15429155
579      2107866    ....A.C......T..T..............CT....                         2107902
579      3144897    .......G.C...G..T..G...........                               3144867
579      5034539    .......A.C..G-..T............T.GG.........AAA.T.A...T.T...G.  5034481
579      7344759    .......A.C..G-..T..G...........GG...........AGT.A...T.T...G.  7344701
579      7636789    .......A.C..G.-.G..GC.....A.T..GG.........A.AGT.A...T.T...G.  7636847
579      8058755    .......A.C...G..T..G...........GG....                         8058719
579      13796802   ...A.T.A.C..G-..G..G...T.......GG...........A.T.A...T.T...G.  13796860
579      16944917   ......T....A..A.GT.C.A.........                               16944887
579      17356311   .......A.C...G..T..G........T..                               17356341
579      17606051   .....AT......TT.T........A.....                               17606081
579      19988148   ......GA.T..G-..T..G...........GG...........AGT.A...T.T...G.  19988206
579      25503325   ...AA.C......T.C...G........T..                               25503295
579      30453546   .......A.C....-.T............TGGG..A.....A..AGT.A...T.T...A.  30453488
579      8099137    .......A.C..G-..T..G...........GG........C..AGT.A...T.T...G.  8099079
579      24415387   ......CTG.G.G...T..G..................C...                    24415428
579      27380640   .......A.T.T.-..T..G...........GG......T.A..AG..A...T.T.T.G.  27380582
579      101297     .......G.C......T...CC.T.A.....G.A....                        101334
579      2581407    ........T.......T..G........T..GG...........ATG.A...T.T...G.  2581337
                          \     \ \                                             
                          |     | |                                             
                       AAAA    GC ACAGG
579      4636199    .......A.T..G.-.T..G.A..A......GG......T....AGT.A...T.T...G.  4636141
579      10194365   .....TT...G.....T..T............                              10194396
579      13330028   .T..T.CT.....GA.T..G...........GG....T....-.C.G.....T.....GT  13329965
                                                                      \         
                                                                      |         
                                                                  TTAAA
579      13426520   ....A..A.C..G.-.T..G........T..GGA.......A..AG..A...T.T...G.  13426462
579      14001785   .C....T......G.AC..G...T...T.T.......                         14001821
579      15182683   ......CT..CA.G.G...C.......T.....                             15182651
579      19042938   .......A.T......T.CG.A.T.......GG...........-.T.A...C.T...G.  19042880
579      21209490   A......GGC......T...........T..G.......                       21209452
579      28120633   ......TT...A.G..G......T...T...                               28120603
579      7596593    --.A..C......GT.C..G...T.......GG.........G.AGA.A..A...A..-G  7596537
579      10074884   ....T..A.A..G-..T..G...........GG......T....AG..AA..T.T...G.  10074942
579      17098139   .......A.T.TG-..T..G......A....GG...........AGT.A...T.T...G.  17098081
579      20823339   ....AGTA.C..G-..T..G............G........A..AGT.A...T.T...G.  20823281
579      29269917   .........C...--.T..G.......T...GG....T.GG...AGT.AA..T.T...G.  29269976
                           \                                                    
                           |                                                    
                          GT
579      26885384   ......TTG.......C..T.......T...TGAA..T......                  26885341
579      27056576   .......A.T...G..C..G...........GG.C..G....                    27056535
579      8903876    .......A.C..GT-.G..G.........TTGG...........ACT.A...T.T...G.  8903818
579      9084257    C.....T....A.CA.T..............                               9084287
579      9518188    A.....TG....TGC.T.C.............GC.....                       9518226
579      10307593   ...A--....GC....T..G.......A...GG...........AGT.A...T.T...G.  10307535
                                   \                                            
                                   |                                            
                                   G
579      12909111   ....T.C....AG...G....T.......T..                              12909080
579      16457067   .A.....A.C...G..T..G.......T...                               16457097
579      18287379   ......C..T....T.C.TG...........CT.....C...                    18287338
579      19476388   .......G..CTC...T..G...........G.A.....G....ATT.AA..T....AG.  19476324
                             \     \                                            
                             |     |                                            
                           CTT    GG
579      19564616   .....T.G..G..G.CT..G......C..T..                              19564585
579      23211513   --.A.AT.....TG..T..G...........TG.........T.A...A.CA......    23211568
579      25015753   ......T...----.CC.G..T.T..C.T..G....G....AG..TT.A........A.T  25015698
579      25325325   .......G.C.AC...T..G...........                               25325295
579      25356048   ......T......G..T....C....ATT...G....                         25356012
579      26215532   .A.....G.C...G..T..G...........GGA.......T..                  26215575
579      2799764    .......G.C...GA.T..G..........--............AGT.A...T.T..TG.  2799707
579      15739587   .......AGC..G.-.T..G...........G............AGT.A..AT.T...A.  15739645
579      22458864   ......TT.T..----...GA......T.T..G....T....A..G..AA..G.....G.  22458809
579      25012659   .....TGA.C..G-..T..G............G...........AGT.A...T.T.....  25012601
579      29909494   ....A........--.T..G...........GG...........AGT.A...TTT...G.  29909435
                           \                                                    
                           |                                                    
                          GG
579      10018551   .......A.C..G.-.T..G.......T...G............AGT.A...T.TA..G.  10018493
579      22031699   ...A..C....-....T....C..........G........AG.A.T.A..AGAT..A..  22031759
                                        \                                       
                                        |                                       
                                       GG
579      1338612    ......T......TA.T.T..........                                 1338640
579      3594345    .......A.C..G.-.T..G...........GG...........AGT.A...T.T...G.  3594403
579      25859466   ...T..C.........G.GG.......T....                              25859435
579      26419418   ......C..A...GA.T...........T...                              26419449
579      22238584   .....G.....A....G..G...T....                                  22238611
579      27974575   .A.....A.C....-.T..G......A....GG......T....AGT.A...T.....A.  27974633
579      30582774   ......C............GG..TCA......G...                          30582809
579      30673580   .......A.C..GG.-...G...........GG.A.........ACT.AA..TTT...AT  30673638
579      30826651   .A....C......G..G..GG.....----.C...TG....----.GT.......CG.AT  30826600
579      9865609    .....TC..T...G..T.........AA.........                         9865572
                                                    \                           
                                                    |                           
                                                    G
579      12277624   .....G.G.C.A.G..T..G..........-.G.....TT.A...GT.A...TAT...G.  12277566
579      25523882   ...A..CT...-...............TT...G.........TAAGT..A...T......  25523823
                                     \                                          
                                     |                                          
                                     G
579      9515072    ......T..C...G..T..G...........GG....                         9515036
579      2095265    ....A..A.C...G.CT.GT..........                                2095294
579      2539505    ....A.T......G..T.......C.C..T..                              2539536
579      12439748   .......A.C..G.-.T..G..G......T.GG..T..C.....ACT.A...T.CA..TT  12439806
579      12854775   .T....TG......A.T..............                               12854805
579      16323956   ......T....A..A.T..GG..........G..                            16323989
579      20011677   .....GC.......A.T..G.......T.....                             20011709
579      22936952   ......T...T..G..T..G..TT..A.....                              22936921
579      24479963   ...C.....A.T.G..T..G.......A....                              24479932
579      25624604   ......C..A...G.G...........T....G......                       25624566
579      30582592   ------....G.---.T..G...T........G...........A.T.A...T.T...G.  30582642
579      73198      ....AAC..TG.....T...CT.................G..                    73239
579      4124543    ......-.T...G..CTC..............G......T..G.ATT.A..TT....ATT  4124602
                                   \                                            
                                   |                                            
                                   A
579      7524328    ......TG......A.T..G............G....A...AA.ATT.A...T.T...T.  7524388
                                \                                               
                                |                                               
                                G
579      22112636   ...A..C..C....C.T..G...G...T.....-.....                       22112599
579      23733563   ..T..A.....A.GA.T..G.......T...G...T.....                     23733603
579      27074158   .T.T.A.A.C.-.......G...........GG.........T.A.T.A...T.T...G.  27074218
                                    \                                           
                                    |                                           
                                   TT
579      4781483    ..........G..GA.G....A.......A........                        4781446
579      21921515   .....A.......G..T..GC..T..AT....                              21921484
579      23382959   ......C.........T..GA..T...T...                               23382989
579      3263435    .A..AT.A.TG..-..T..G...........GG....T......A.T.A...T.T...G.  3263493
579      3413854    .....T.AGT...GACT..G...........G............                  3413811
579      14939090   .....TC..T...--.G..GC...C..T..C.G....T....G.AGT.A...G..A.T..  14939147
579      31174890   .A..T.T...-.C..A...........T....G....T.TT.G.AGT.A...C....CG.  31174949
                                     \                                          
                                     |                                          
                                     T
579      19430886   ...A..C...GA.G.C.......A...TT.............                    19430927
579      22241625   ....A..A.C..G-..T..G...........GG..GT.......A.T.A...C.T...G.  22241683
579      26007287   ......TA.C..GG..-..G.....A......G.........G.A.T.A...T.T...G.  26007229
579      9261135    .......A.C.-....T..G...T.......GG...C.......AG..A...T.T...G.  9261077
579      9756877    .A.....A.T..G...-..G...T.......GG.........T.AGT.T...T.T...G.  9756935
579      15487931   .......A.C...G..-..G...........GG......T....AGT.A...T.T.G.G.  15487989
579      7771763    .......G........T..GA..T.....                                 7771735
579      15467389   ......C..C....A.G........G...                                 15467361
579      15546589   .......-----..C.-..G............G........A...GT.A...T.T...G.  15546642
579      15893923   ......C....A.G..T.C..........T..                              15893892
579      19724439   ....--------....C..G...........GG............CT.AA..T.T...G.  19724388
579      5162112    .......ACC..GG..-..G...........GT.........A.AGT.A...T.T...G.  5162170
579      6068384    ......C......T..T..G.A...........                             6068416
579      29946684   ......CT.....G..T..G...A...T....                              29946653
579      30165830   ..G..TC..A...G..T................T...GGT..-..T.....---------  30165882
                                                   \                            
                                                   |                            
                                                 AGG
579      11644355   .......A.T..G.-.T..G..C.........G....T.T.C..A.T.A...T.T...G.  11644297
579      24742925   A.....-..-..GG..--TG......C....C..........G.AG..A...G...T...  24742980
579      31008199   ...AC.C......G..T..G.A.....T..--...TG..T..A.AGT.A...T.T..TGT  31008142
579      873182     CA..A..A...CG.T....-...........GG...........AGT.A..AT.T...G.  873124
579      18241837   ...A..C...G...A........T...T....G...G.....                    18241878
579      18961503   ..G...TG......A.T..G.T.......                                 18961475
579      19600417   .......G.C...G..TT.................G......T.AGT.A...T.T...AT  19600477
                                        \                                       
                                        |                                       
                                        G
579      21457819   ......C....C.G.GG..G.......T....                              21457788
579      26497256   ......CA..G.....G........CA....G.A...                         26497220
579      30991342   ....T....T...G..T..G...TG.....                                30991313
579      3974738                     ..G...........GG...........AGT.A...T.T...AT  3974696
579      24248052   .......A.C..-G..--TG...........GG.........T.A.T.A..AT.T...GT  24248108
579      2405738    .......A.C.A.G..T..G...T.....                                 2405710
579      10206721   .......G.C...G..C..G...........GG....                         10206685
579      13570603   .....TC..A..--..T.C.......AG.A..GA....C...G.TG..AA..T......T  13570546
579      25400979   ...........ATG..T..G...T..C....                               25401009
579      25844088   ....T.T..T....CA.....TC..A....                                25844117
579      26819621   .....TC..A...G..T..G.......                                   26819595
579      26885085   ...A.T.G.T..TG..G..G...........GG.....TG......T.A...TTTA..G.  26885147
                                     \                                          
                                     |                                          
                                   GTT
579      14870935   ...AT.T....A...........T........G...T..T..                    14870894
579      26516554   .......A.C...G..T..G...........GG........AA.AGT.A...T.T...G.  26516614
                                                          \                     
                                                          |                     
                                                          A
579      21971018   .......A.C......-......T....T..GGT..........AG..A...T.T....T  21970959
                                 \                                              
                                 |                                              
                                 G
579      13748886   .......G........T..G...........GG...........                  13748843
579      20380595   .......A.C..-G..T..G.A..........G......T.....GT.A...T.T..AA.  20380653
579      7491077    .....TC.....C...G..G...T....T.--G...........A.T.A....T....TA  7491020
579      7894821    .......A.C..-G..T..GCC.........GG...........CGT.A...T.T...G.  7894763
579      9793338    .......A.T..-G..T..G...........G......TT.A..AGT.....T...G...  9793396
579      27865300   ...A..C.....C....C.G.......                                   27865274
579      27973404   ......CT...T....G......T.....                                 27973432
579      3115045    ....T.TT.....G..T..C...T.......T.-..........C...A...          3115095
579      9542118    .......A.C..-T..-..G...........GG........A..AGG.A..AC.T...G.  9542061
579      24569597   .A.....A.T......T.GG..T....T...C............                  24569641
                                                      \                         
                                                      |                         
                                                      T
579      28790598   ......-..AG........G........TT..G...T.....G.AGT.A.A.G.....T.  28790539
                                     \                                          
                                     |                                          
                                     G
579      31314654   .......A.C.-.G..T..G........T..GG......T....AG..A...T.T..AA.  31314596
579      3451476    .............G..T...........                                  3451503
579      5428423    .......A.T...G..T..G............G.C.T..T....                  5428380
579      16289725   ......C..A......T..G............G...........                  16289768
579      3517727    .....T.A.C..--......AAC........GG.....C.....AGT.A...T.T...G.  3517668
                                      \                                         
                                      |                                         
                                     AC
579      7217532    .....T.A.C...T.GT..--....G.....GG...........                  7217491
579      5815203    .....TC...GAT...T..G.................T...                     5815244
                                                  \                             
                                                  |                             
                                                  A
579      6294272    ......T..AT..G..T.GG.-........TTG..........                   6294231
579      27569420   ......CTG.......G..GCA........-.....-..A...A.GA.A.A.T.....GT  27569480
                                                           \                    
                                                           |                    
                                                         TGT
579      4895813    .......T..G...T.TGG--...........G....T....AGA.TGA....T....A.  4895756
579      11969335   .......A.C..-G..T...........T..GG...C..T..T.A.T.A...T.T...A.  11969393
579      16611439   G......GGT......T..............GG........A..ACT.A.....T...GT  16611379
                                                      \                         
                                                      |                         
                                                      A
579      23806961   .......---------..C.G.G.........G...........AGT.A.....T...G.  23806911
579      5037312    ...A...AGT.A....T..--T.........G.......                       5037276
579      18670097   .A.....A.T..-G..T..G......T....GGA..........A.T.A...T.T...G.  18670039
579      19849857   ....--..T...-..GC..G........T..G.A........A.ATT.....T.T...G.  19849801
579      26758458   .......A.A...G..T..G.A......------..G.......AGT.A...T.T...GT  26758405
579      797991     ....A.C....T..A.T..G.A.......                                 797963
579      5462776    .......G.A...G..TG.....T.......TG...........                  5462733
579      9178820    C..A..T........G...GA............                             9178852
579      12973019   ......C..A....A.T..GA...........                              12973050
579      13720746   ......TTT.....A.G....A......T........                         13720782
579      19702268   ......T......GA.T...............                              19702299
579      22296177   ......C.......AGG..G.A.....T..                                22296206
579      26827668   .......A.CT.GG..C....A......T..                               26827638
579      27541167   ...............GGG.G........T...G......T..                    27541208
579      31076226   ......C.G.G....GG......T.......GG...T..                       31076188
579      9302507    .....T.....A....T..G...T..A.T...                              9302538
579      23616658   ...A..C.C-......TG...T....A.....G...........A.T.A..TGAT.....  23616717
                                       \                                        
                                       |                                        
                                       C
579      25970339   ....T..-.C..-T..C.C....T...T...GG......T....A.T.A...T.T.....  25970396
579      3132358    ......TTTT...G..T......T.....                                 3132386
579      8787377    ...........A.GT.T..G........                                  8787404
579      15152338   ....T..G.A..CG..T..G............T..                           15152372
579      20532609   A....T.A......C.T..G......A....                               20532639
579      28241486   .........C...G..G...G....C..T..                               28241516
579      30485427   .A.A..C..A......T..G.CG...A....T--.........A..A.ATA.-.....A.  30485370
                                                              \                 
                                                              |                 
                                                              T
579      22108079   .....TC.........--G....T........G....A.TG.G.A.T....T....GA.T  22108022
579      23566713   ...A...A.T..GGC...G-...........GG............GT.A...T.T...G.  23566771
579      3092432    .............G..T..G....C.A...-.G...........                  3092390
579      14146354   .A.....A.C...G..T..G...........G............A.T.A...T.T...G.  14146417
                                                 \                              
                                                 |                              
                                              TGCC
579      27923913   ......T..A.....GG........C..A.....                            27923879
                                               \                                
                                               |                                
                                               T
579      5880512    ....A.T.......A.T...C..A.--GA...G...........                  5880471
579      22959911   ...AA.C...TC....T..G....C.............                        22959874
579      25347359   ...AA..A.C...G.....-.......T...GG...........ACT.A...T.T...G.  25347417
579      21598266   ......C....A..CGT......T.....-............                    21598226
579      24540534   ...T...A........T.-----....T...G-...........A...A...T.T...G.  24540587
579      8360203    ......TG..G.T...T......T.......GG.......T.....T.A...          8360254
                    \                                                           
                    |                                                           
                    T
579      9306380    .A.....A.T..G-..T..G...........G..C..A......ACT.A...T.T...G.  9306322
579      26083771   ......C..A..GG.....G......A.T...                              26083802
579      29131307   .....T.G.C......T..T........                                  29131280
579      617716     .......A.T..GGA.T..G...T.......GGA..G......CA....             617668
579      28453794   .A....C......G.GG...G..T........                              28453763
579      29089849   .......GGC...G..TG--...........GG..........CA.T.A...T.T...A.  29089792
579      20683497   .......G.C...G..T..G....C..-..GGG......T....AGT.AC..T.T...G.  20683555
579      27351859   ......C......G.CT.......A.......GA.....                       27351898
                                               \                                
                                               |                                
                                               T
579      28216697   .A.A...A.C.C.-..T..G...........GGT..........AGT.A...T.T...G.  28216755
579      29237807   ..T....A.C..GCT...G-...........GG......T....AGG.A...T.T...G.  29237865
579      9292440    .....TGA.C..G-..T..G...........GG..T...T....A.T.A...T.T...T.  9292382
579      11200790   ....TAC......GT....G........                                  11200763
579      18038962   ......TG.....G....                                            18038979
579      19445985   ....A.C..T.C.T..G......T..........                            19446018
579      23646915   .C.....A.T..-G..--TG...........GG....A...A..AGG.A...T.T...G.  23646971
579      25532013   .........C...TA.T........G..T..G.-.....G..                    25531973
579      29291204   .T..A.TT.C..G..A.............                                 29291176
579      11711485   ...A...G.A....A.T..G......T....GG...........                  11711442
579      15080276   ......C.TAG..G..--TG...T.......TG......T..A.AGT.A...T.....G.  15080333
579      31078988   G.....T...G....C.....AT...-..T.......                         31079023
579      3215959    .......A.C.TG.T....-...........GG...........AGT.....T.T...A.  3215901
579      22261105   .....T.A.C....T....-...........GG...........AGT.A...T.T...G.  22261047
579      22549832   .......A.C..-G.................GGA.......A..A.......T.T...G.  22549892
                                        \                                       
                                        |                                       
                                       AG
579      8058931    .......A.C..G.-.T..G....C......GG...........TTT.....T.G...G.  8058873
579      16709246   .....--..A.T....T..G............G..T.........GT.A...T.T...    16709301
579      16854345   ......C.........T.......C...                                  16854372
579      25176563   .............TT..G--............G...........A.T.A...T.T...G.  25176620
579      3408524    .A.....A.C...GC...G-...........G.............TT.A...T.T...G.  3408582
579      12083918   .......A.C..GG....G-...........GG....T......AGT.A...T.T...G.  12083860
579      12577979   .......G.A......T..G......AT...G.....                         12577943
579      2327314    .....AT......G..T..............                               2327284
579      15629561   .......A.T..G.T...G-...........GG....T......AGT.A...T.T...G.  15629619
579      19630178   ......C................T...                                   19630152
579      2432746    ......TA.C..GTT....-...G.....T..G...........ACT.A...T.T...G.  2432804
579      14264504   .......T.....G.-.....C...A.T..G.G....T...CA.A.G...A.G..A....  14264562
579      18643714   ....C..A.T..GG....G-............G....T......AGT.A...T..A..G.  18643772
579      24219878   ....A..A.C...G....G-...........GGA..........AGT.A...T.T...G.  24219936
579      13304975   ................T.....G......T..G....                         13305011
579      19648025   ..G....A.C..G.T..GG-...........GG...........AGT.A...T.T...G.  19647967
579      22536696   .........C..G.T...G-...........GG..T.........GT.A...TTT...G.  22536638
579      369705     .......A.C..GGC...G-............G....T......AGT.A...T.T..AG.  369647
579      19452189   .......A.C..--..CC.............GG........T..AG..AA..T.T...G.  19452247
                                        \                                       
                                        |                                       
                                        G
579      24905016   .A...A.A.C..GG....G-...........GG............T..A...T.TC..G.  24905081
                                                               \                
                                                               |                
                                                         TAGTAAG
579      26743047   .......A.CG.G.T...G-...........GG.........T.ATG.A...T.T...G.  26742989
579      29272179   .......A.T..GGA....-...........GGA.....T....AGT.A...T.T...G.  29272237
579      21941833   ......GA.C..C.T...G-........T..GG...........AGG.A...T.T...G.  21941775
579      3853489    G..A..C......T..T..G........-------.....CAT.AGT.A...G.......  3853541
579      23897690   ......TT.T..TT..G.........                                    23897715
579      25291921   .......A.CG.G.T...G-............G...........A.T.A...T.T.T.GT  25291863
579      25843442   .............G.CT..G......                                    25843467
579      1209602    .......A.C..---.T..G...........G..........A.AGT.A.....T...G.  1209546
579      7922731    ....--.......TT...G-...........GGA.....T....AGG.A..AT.T...G.  7922787
579      27861063   ...A..T-.....G...TG-.AC........GG...........A.T.A..AT.T...GT  27861120
579      374137     ....A..A.C..GGC...G-.C.........GG...........AG..A...T.T...G.  374195
579      1507499    ......TG.A...G..T..G.................                         1507538
                                                   \                            
                                                   |                            
                                                 GTC
579      6537235    ......C..A....A.G.T...C......                                 6537207
579      16080203   ......C......GT.T..G..G...-TTT..G....T.T....AGA.A..AG.....G.  16080261
579      22498752   .A....TG.....G..T..G.........                                 22498780
579      24476242   .....TT........AT.CT...........                               24476272
579      26013345   .......A.CG.G.T...G-......C....GG...........AGT.AA..T.T...G.  26013287
579      27804268   .......A.C.AGG....G-...........GG......T....AGT.A...T.T...A.  27804210
579      27995309   ....A..A.C..G.T...G-...........GG........T..ATT.A...T.T...G.  27995251
579      28528182   G......A.C..G.T....-...T......GGG...........AGTGA...T.T...G.  28528240
579      15290948   ....A..A.T..G.T....-...........GG.CTG..T....AG..A...T.T...G.  15290890
579      20495393   .......G...C..A.G.TG...T.....--T.......T....T.T.AAG.T.......  20495336
579      10338068   ....A.C....A...GT..G.......T....                              10338037
579      16136724                       ............G.........A.AG..A..T........  16136685
579      16546501   ......C......G..T..G.C.....                                   16546527
579      19563156   ....T....A...G.CC..G.......T...                               19563126
579      24245017   ....A..A.C..--....G-...........GGA...T......AGT.A...T.T...G.  24245073
579      26356891   .......T.C...G..T..G...T....T..                               26356921
579      30918917   .......A.C...G..TG.G............                              30918948
579      3337161    ......C......G..T..........-.TGT...T......G.A.T.T........AT.  3337103
579      28561484   ......T.T..A.G.AG.........-......T.TT........GT.A..AG..A....  28561542
579      8578552    ...A..T.........T.............                                8578581
579      29693614   .......A.C....T..TG-.....CA....G............AGT.A...T.T...G.  29693672
579      18389092   ......T......G..T............                                 18389064
579      19834      .A.....ACC..GGT...G.-..........G............AGT.A...T.T...G.  19892
579      15663893   G......A.A..C.A...........ATT..GG...........                  15663848
                                    \                                           
                                    |                                           
                                   TA
579      16946237   ...AA..-..CAC...T..G...........GG...........A.T.A...T.T...    16946181
579      23363985   .......T.C..G.T...GG-..........GG...........AGG.AA..T.T...G.  23363927
579      26775883   .........C...CT.T..........AT.-..........                     26775922
579      3544503    .......G.....G..G............                                 3544531
579      15880398   G....T.AGC..GGT..G--...........GG...........AGT.A.....T...G.  15880341
579      22685971   .A...TT..C.....C.............T.....T..G...G.AGT.A....A.AG...  22686031
                                                             \                  
                                                             |                  
                                                             G
579      28300897   .....TTG........--T........TT........A.T.A..AGA.A...T.T...G.  28300839
                                                    \                           
                                                    |                           
                                                    C
579      15467680   ......TT.A...G.GT...-..T.........A.T.....A...                 15467723
579      29036366   ----..C.....C...G..G...T..A.....G...-.....A.T.A.--..GT...A.T  29036418
579      30571903   ......C...G.GGA.T..........-.T..G...C.....                    30571943
579      13581398   ...A.AC..T...G.AG...............G........AT.-----...G......T  13581452
579      14075870   ...A...G.T...GT.G.---..........G...T...T....A.T.A...T.T...A.  14075814
579      26595452   ......C...G..G..T..G......A.....                              26595421
579      31077722   .AGAA.C....C...........T........G...........                  31077679
579      31225093   .A...T.A.T..GG..T..G...........GG...........                  31225050
579      83960      .......G.T......T..G...........GG..A.TG.....                  84003
579      7495737    ......T......G.GT....A.....                                   7495711
579      13109576   .......A.C....T.T.GG..........-.G.........A.A.T.A.G.T.T..AG.  13109518
579      13657595   .......A.C...G..                                              13657610
579      14971843   ......T.CC...G.GT..C...........T.....                         14971879
579      21584014   ....T....AG.....T..G..G.....G...G....                         21583977
                                                \                               
                                                |                               
                                                A
579      22008013   ......C...G..GA.T..........                                   22008039
579      22579640   ......TT.C......T..G.......                                   22579666
579      27526676   ....C..A.C..G-..C----..........GG............GT.A...T.T...G.  27526730
579      28584309   ............GG..T..G...T........G......T..                    28584268
579      29791652   ....A.T..AC.....T...                                          29791633
579      30710839   ......C...GA.T..T..G.........                                 30710867
579      2772748    ...A...A.C...G..T..G...........GGA..........A.T.A...          2772696
                      \                                                         
                      |                                                         
                      G
579      21108917   .......A.C.AG.T...G.-........T.GG.C......A..                  21108875
579      23495570   ......TG.A.....-----...A..AT...G....T........GTGA.....T....A  23495624
579      26725109   ......-..T.A...C.....T.TG..T....GT........G.AGT.A.G........T  26725171
                                        \                                       
                                        |                                       
                                     TAGT
579      21433108   .......A.TG.--..T...............G..T........                  21433067
579      27736861   .......G.CCA.G.........T.......GG...........                  27736817
                                    \                                           
                                    |                                           
                                    C
579      31176074   .......A.C..GG..-..............GG......T....AGT.A...T.T...G.  31176016
579      26081590   .......A.C...G.----G............GA......                      26081625
579      27024499   .......A.C..--..T.C............GG....T.T....                  27024540
579      27013060   .....TCT.......GC..C.-.AA.......G........A....T.A..AG..T..T.  27013118
579      25456807   .CG...T......TA.T..G......-T....G.........                    25456767
579      8016484    ......C..A.A.G..T.........                                    8016509
579      28420642   ....A.T......C---..G.......AT-..G......G..T.AGT.A..TT......T  28420697
579      29754839   .......A.C..GGC.C.G-...........GG...........A.T.AA..T.T...AT  29754897
579      18976630   .......A.C...GT...G--...C............T.T....AGT.A...TAT...G.  18976687
579      28540127   .........C...G..T..G.........                                 28540099
579      8850085    ....C..A.C.-.GA.T..G...........                               8850114
579      28146128   ....A..A.T..--..T..G...........TG......G..                    28146167
579      6163221    ...A.A.--.G.G...T..........T...GG...........AG..A...T.T...    6163166
579      20061679   .......A.C...G..T..G...T.....                                 20061651
579      26520045   ......T..A.AT...T..T--....T............T....A.T.A...GTT...T.  26519987
                                 \                                              
                                 |                                              
                                 C
579      8930935    GT....C...-....C.G..G............A.T........AGG.A...GT......  8930994
                                         \                                      
                                         |                                      
                                         A
579      13695153   .....TTG.......CT..G...T..T....                               13695183
579      14717229   ......C....A.G..T..GG..T...T....GA.A.....                     14717189
579      27553937   ....A..A.T..G...T..G......T....GGA..T.......                  27553980
579      904546     .......ACC...G..T..G.......A...                               904576
579      3318520    ......C......G..T....T....                                    3318495
579      4760533    ...AATC.......T.T..G..........C.G...C..T..                    4760574
579      9530995    ...A...G.C...G.---------........G.A.........A.T.A...TGT...G.  9531045
579      9561184    ....A..A.C...G..T..........A...                               9561214
579      9870072    .............G..TC.G..C.....                                  9870045
579      11946156   ....ATCT.A..G...T..G.......-.A..G......A...-----A...T.T...G.  11946209
579      14652750   A......A.C.T...-----......A....GG.....                        14652782
579      17095698   ....A..A.C.TTTT...G-............G........A..                  17095656
579      24713534   ......TG....--..T..G.AC....T...GG...........                  24713575
579      26963998   ...........AT.A.T.G......                                     26964022
579      27654899   ....T.T...G..G..T..G...A..                                    27654924
579      27800903   .........TT..G.AG..G............G.........                    27800862
579      28897050   ......T...G...C.G..G........T..                               28897020
579      114961     ....T.C.....TGC.T...........T..........T..G.TG...........ATT  114899
                                                                     \          
                                                                     |          
                                                                   TTA
579      1830185    CTT.....CA.....GT..GA.......T...G.........                    1830144
579      10715695   .....T.A.C..GTT...GT.-.....T..............T.ACT.A...T.T...G.  10715637
579      17078729   C......A.C..GGT...--...........GG..T.........CT.A...T.T...G.  17078786
579      18709713   .A.....A.TT.GG.GT.......C....T.GG....G......                  18709756
579      18790815   ....C.-..T..G..CT...............CAC..T.G....A.T.A.......      18790761
579      30368279   ...A..T...G.TT..-----...........G......T....TGG.AA..T...T.G.  30368225
579      2276428    ...A.G.GGC.........G...........GC....T.....                   2276385
                                  \                                             
                                  |                                             
                                  G
579      22330433   ......----.A....T..GG.......T...G......T....AG..A...T.T...    22330486
579      30950587   ......-......G..T..TC.G.GCA................A.G.....T......-T  30950650
                     \         \                             \       \          
                     |         |                             |       |          
                     T         A                             G     TGT
579      29297165   .A....C......G.---------..A.....G...........TGT.A..AG..A.CAG  29297215
579      29468605   ...............---------......C.G...........AGT.A...T.CA..GT  29468555
579      29521023   ...CT.T..A......G....AT.........G....TC....                   29520981
579      12403738   .......G.C.A.GA.T....A....A....GG..........                   12403780
579      20270555   ...A.TT......GA.C....C............C..T...                     20270515
579      112818     ...A...G.T...G..T.........                                    112843
579      7984770    ......TA.-...G..T..G....C......GG...........AGA.A...G.....    7984826
579      15144883   ......C....A..C.G.........                                    15144858
579      16287188   ......T......T..T.T.........                                  16287215
579      26591841   ......CTG.G.....T...........                                  26591814
579      2409593    ......TG.A.....CT..G............G............                 2409549
579      3220784    ......CA.A....T.TC........                                    3220809
579      5191796    ......T....A.G..T...........                                  5191823
579      7382353              ...G..T...............G...........ATT.A.....T...    7382400
579      13462641   ....C.C...G........GG...........G...T.....                    13462682
579      17816310   ....C...........T.....G....                                   17816336
579      21097258   C......A.C..-G..T...G..A.......GG...........AGG.A...T.T...G.  21097319
                                           \                                    
                                           |                                    
                                         ATT
579      25243700   .....TCA......A.G..G...TA..-G..........                       25243663
579      26768989   .A....C.....C..G...........                                   26768963
579      30481984   ....ATC......G..G....A......                                  30481957
579      31170352   ......C......G.C..C.GA.....                                   31170326
579      7659879    .......A.....--.T.G.............G...........                  7659920
579      30802941   .......A.T.A.G..T..........T...G............                  30802898
579      9184935    .............G..T......T.....T.G...A........                  9184892
579      20124492   .......A.T..GG..T..G........................                  20124449
579      9043078    .......A.C.T....-C.........T....G..A........                  9043121
                                 \                                              
                                 |                                              
                                 G
579      25258421   .A.A...A.C...--.T..G............G..........A.CT.....T.T..AA.  25258361
                                                                     \          
                                                                     |          
                                                                   TAA
579      22801244   .......A.T.C.G..T..G...........G............A.T.A...          22801296
                                              \                                 
                                              |                                 
                                              T
579      21255679   .......A.T..GGA.T..............C............                  21255722
579      12953538   .......A....GG..T..G......T....GG...........                  12953495
579      5580774    ....TT.A.C.....CT..G...........GG...........                  5580817
579      4515542    .AG....A.C..GG.....G...........GG...........                  4515499
579      7220309    .......A.C..GGT...GC.-.........GG...........AGT.A...T.T...G.  7220251
579      8548078    .....AC.CA...G....C............T............                  8548034
                                               \                                
                                               |                                
                                               C
579      12694574   .....G.A.C...--C.TT.........T..GGA.....A....                  12694615
579      19603317   .......G.T....T....G........T..GG......                       19603278
                                 \                                              
                                 |                                              
                                 C
579      25289736   A....A.G.C...--------...........G...........                  25289701
579      17452232   .......A.T..GG..T..G.........T.GG...........                  17452189
579      27838548   ......C...G.....T.C....-...T.T.GG......                       27838585
579      31090136   ....A..A.T..GG..T..GC..........GG...........                  31090093
579      5650421    ....A..A.C..C--.T..G...........T.....                         5650387
579      15342596   ...AA..A.T..GG..T..G......A....G............                  15342553
579      19626972   .......A.A.AG...T........                                     19626948
579      26197337   ......C.........C.C......                                     26197361
579      27527984   .......A.C.C....T..G............G...........                  27528027
579      29194723   .......G.C..C...T.......                                      29194746
579      30106764   ....A..A.T..GGTCT..G...........GG...........                  30106721
579      10298261   .TT..A.A.T.A.G..T..T...........GG...........                  10298218
579      11745520   .......A.T..GG..T..G...........GG..T........                  11745477
579      24287177   .......A.TG.GG..T.............GGG.....C.....                  24287134
579      7216914    ......C......GA.T.......-A.T....G....                         7216879
579      8087727    .......G.T...--.T..G........T..C...........                   8087767
579      12598435   ......C......G..                                              12598450
579      15356616   ....A.T......GA....G..........                                15356645
579      17240005   .......G.C..C...T.GG...........GG......                       17240045
                                          \                                     
                                          |                                     
                                         TG
579      19900983   .......G.C...G..T..G...........GG...........                  19900940
579      24241545   ...........A....T..GG....G......GT....                        24241508
579      25302807   ......CT.....G..T......T..                                    25302782
579      30166374   ..T.............T..G..........TGGA..........                  30166331
579      18902863   CA....TA..T..GA.T......--..A.....A..C.......ACT.AT.......AGT  18902806
579      22594031   ......T.GA...G..T..G.......T...GG...........                  22594074
579      24107582   .A.AA........G..T....T....A...TGG...........AGG....ATT....AT  24107646
                                       \                                        
                                       |                                        
                                   ATTAC
579      12491234   ......TG.....--.TG.G.T...G.G....T...........A.T.AA..T.T..AG.  12491176
                                                                  \             
                                                                  |             
                                                                  G
579      28606177   ......CA.T..GT..T..............GG..........                   28606219
579      28163931   .......A.C...--.T.........TT...GG...........                  28163972
579      26740430   ...A...A.A..C..AT.T.............G........A..                  26740386
                              \                                                 
                              |                                                 
                              C
579      23584345   .......A....G.C.-..G.........A.GCA...........                 23584388
579      27647420   .....T.A.C......T..G.......T...GG...........                  27647464
                                          \                                     
                                          |                                     
                                          A
579      28866199   ........T.----..T..G.....CA.................A.T.CA.AG.....T.  28866256
                         \                                        \             
                         |                                        |             
                         T                                        T
579      935634     .......A.C.-.G..T..G...........GG...........AG..A...T.T...    935690
579      3329224    ...A...G.C..--..T..............GG...........                  3329265
579      8965322    ...A...A.....G..T..G...A........                              8965291
579      13099245   .....T.A....---.CC.............GG............                 13099286
579      19923527   ......C...G.....T..G...T..C.....G........AT.ATT.AA..C.....G.  19923587
                                              \                                 
                                              |                                 
                                              A
579      29699060   ....A.CTG....G..T..G...T......C.T........                     29699020
579      12631512   ..............A.T...A......                                   12631538
579      14767629   ....A.C..---..C.--G.............G.........G.AGT..A.AG.....GG  14767683
579      5585917    .A.....A.T...G..T..G........................-.G.-...T.T..AG.  5585974
579      18971314   ......TGG.......----.A....-....GGA..........AT..A...C.T..AG.  18971368
579      22452042   .......A.CT.G-..T.C.......A....GG...........                  22452084
579      26271872   .......A.C..--..C.....G..............T....                    26271911
579      30805153   .......A.C..--..T..G..G.A....T..G....                         30805187
579      12555162   .......G.C..--..T..G...........GG.C......A..                  12555121
579      12770798   ..GA...A.C..GG..-..G...........                               12770769
579      13592095   CA.....TG....T..T..........--A.........------.T.A...G....-AT  13592145
579      17685713   .A.....GGC...G..T..G..C.........G...........                  17685670
579      24289221   .......G.......CT..G......                                    24289246
579      25737333   ......C....A.G..T.........A..T..                              25737364
579      6049338    ...A..C......-..TGT.GA.....T....G...........AGT.T...G.......  6049279
                                            \                                   
                                            |                                   
                                            A
579      6257084    .A.AA.T.......T.T........CC.....G.........A...                6257039
579      8868859    ....A..G.CT...-.T..G.A..C.....G.GAA..........                 8868816
579      10995071   ....T.TGG....G..--T..........A..G....T......                  10995030
579      26826925   CA.A..C......G......AC........C..A....                        26826887
                                           \                                    
                                           |                                    
                                           G
579      6839442    ......C......T.A....CA.....G....                              6839474
                                        \                                       
                                        |                                       
                                        G
579      905125     .........C..                                                  905136
579      9275667    .......A.CT..-..CG--...........GG...........A.T.A...T.T...A.  9275723
579      16669317   .......T...ATG..T......                                       16669295
579      27944449   ....A.T.......A.G......T..                                    27944424
579      29518168   ..G...C...G..GA.G.........T............G..G.A...A..AT.G.G.T.  29518107
                                               \                   \            
                                               |                   |            
                                               A                   T
579      28898902   .......A.C..-G..T..G...........G............A.T.A...T.T...    28898846
579      6753991    .......A.C..G-..T..G............G...........AGT.A...T.T...G.  6754050
                                              \                                 
                                              |                                 
                                              T
579      2985207    .......A.C..--..T..G.........T.GG...........A.T.A...T.C...    2985262
579      946137     .......A.C..C--.T..G...........GGA...........                 946179
579      3045435    .......G...----.T..............GG..TC........TT.A.....T...T.  3045491
                                                                \               
                                                                |               
                                                                A
579      25053597   ....A...G....G..T......G........G...........                  25053640
579      2022311    .....T...C.-....TT.G.T.........G...........                   2022270
579      5037047    ............C..A..-------..............A.....GTTA........C.A  5036993
                          \                                                     
                          |                                                     
                         CA
579      25765144   .......A.C..-G..T..G.A.........G.A.....T....AGT.A...T.T....A  25765205
                                                                              \ 
                                                                              | 
                                                                            GCT
579      645749     ......C.......A.T..G......................                    645708
579      14604798   .......A.C.AC...T.........A....GG...........                  14604754
                                   \                                            
                                   |                                            
                                   G
579      18394091   ....T..A....-...T..G........T..GG.A.........AG..A...T.T...    18394147
579      1159436    ......C........GG......-..AA.T..G....T....                    1159396
579      10284173   .......A.T..G.A.T..G...A...T...C..........                    10284214
579      22541985   .......GGC.-.G..T..G.........T.GG...........                  22541943
579      19732560   ......C..AG.....T..G......................                    19732601
579      26252621   .....T.G.C.A.G..T.........A...-.G.......                      26252660
                                   \                                            
                                   |                                            
                                   T
579      1564773    ......TG...-...GT......T.....T.GG...........                  1564731
579      7920247    ......TT.....G.GG..G.T....-AA...G.........G.AGT.A...C.......  7920306
                                \                                               
                                |                                               
                                C
579      11339064   ...A.TC..A.........T.A......T...G....                         11339101
                                            \                                   
                                            |                                   
                                            T
579      14335794   .......A.C..-G..T..G...T.....T.GG......T.....CT.A...T.T...    14335738
579      27810864   .....T.A.TT.G...T..G...........GG.C.........                  27810821
579      27885166   ......T.....--..C...A.....A...                                27885193
579      28391311                 ..T..............G.............T..A...T.T..TG.  28391259
                                                               \                
                                                               |                
                                                         TAGTAAG
579      7250850    ....T........G.CT....A..-......G..A..                         7250885
579      8073755    ....A.T.......C.T............T.....A.G.G.....                 8073799
                    \                                                           
                    |                                                           
                    AG
579      9344585    ......C..AG..GA...........A..T.........T..G...A...A.-......   9344527
                                                                \               
                                                                |               
                                                                A
579      12006161   .....TTA.......CG.......---.T...G....T...                     12006124
579      27263047   ......T.T......G..GC.-.........TG....                         27263083
                                 \                                              
                                 |                                              
                                 T
579      29574781   .A.....G.C.A....T..G........T...G...........                  29574825
                                   \                                            
                                   |                                            
                                   G
579      31078730   .........C...G..T.C.......T....GG..T.T......                  31078687
579      25474546   ......C..-......T..G............G...C.......A.T.A.........T.  25474487
                                                                          \     
                                                                          |     
                                                                          A
579      17553357   .A............A.G..............                               17553387
579      31168143   ..G....A.C..-G..C..............GG...........AGT.A.....T..     31168088
579      7445493    .......A.C.TG-..T..G............G...........A...A...T.T...    7445549
579      3586060    .......A.C..G.-.T..G......A....GG...........                  3586018
579      3592933    .......A.T..-G..T..G.........T.GG....T......A.G.A...T....     3592878
579      12536913   .......A.C..-G.....G...........GT.....TT....A.T.A.C.T....     12536858
579      29449884   .......A.C..G-..T..G...........G............A.T.A...T.T...    29449828
579      13386452   ......C..C...G.G...G.............T.....T.....TA...........GT  13386389
                                                               \     \          
                                                               |     |          
                                                               A   TAA
579      26461004   .......-...AGG..T..G...........GG.....C.....A.T.A...          26460954
579      1904773    .......A.C..G-..T..G..........TGG...........ACT.A...T.....    1904717
579      4128459    ...A.T.A.C.A....T.............TGG....T......A.T.A...T.T...    4128518
                                  \                                             
                                  |                                             
                                 TG
579      1644954    .....T.ACC..G-..T..G...........GG.A.........AG..A...T.T...    1644898
579      6211797    .......G.C.-.G..T..G.....C......CA........                    6211757
579      16618059   .......G.C..G.-....GG.C.--.....GG........AG.AGT.....T.T..A..  16618115
579      24419074   CA...G.A.C...-..T..G...........GG...........C.T.A...T.T...    24419130
579      19534306   .......G.C..G.-.T..G...........GGA.A...T....                  19534348
579      22352518   .......-..TAGG..T..G..G........GG...........AGT....AT.T...AG  22352577
                                               \                                
                                               |                                
                                               C
579      25511697   ......TG...-T..CT....A.........GG.....G..T..                  25511739
579      195324     .............C.CT..G......                                    195299
579      4245228    --.....A.T..G-..T..G..........GGG...........A.T.A...T.T...    4245174
579      19686408   ......C......GA.T.T........T...GG.......T...                  19686365
                    \                                                           
                    |                                                           
                    TGAA
579      23341062   ......C............T........A..GG..T......                    23341103
579      8950985    .......A.T..GG..T..G............GA.......                     8950945
579      19234717                 ..T..G...........GG............T..A...T.T...G.  19234665
                                                               \                
                                                               |                
                                                         TAGGAAT
579      24548832   ...A..TG.A....C.T..G...T......-.TT.......                     24548871
579      15104085   .............G..T.TG......AT.T.G...G.......                   15104043
579      16478359   ....A..A...CG.-.T..G.A.....-...GG....G......AGT.A..AT.T...G.  16478416
579      21307066    ...........G...T.....GA.......GG............                 21307109
579      21388037   ....A.C.......A.T....                                         21388017
579      23189134   ......TTT....G.C...GA..-...G..GG.A...A......C.T.A..ATT......  23189075
                                                               \                
                                                               |                
                                                               T
579      23527090   .....TC........G..G.-A.....G..CTG.........                    23527050
579      27576092   .AG..........G.GG..G.T..-..G....G...........                  27576134
579      7406356    ....T..A.C..-G..T..G......-T...GCC..........A.T.A..AT.T...G.  7406299
579      15608309   .-.....G.C..G-..T..G...........GG...........A.T.A...T.T...    15608254
579      29175846   ......CA.C..-G..T..G.A.........GG......T....AGT.A...T....     29175791
579      19762447   ............TG..T..G.......T...GG...........                  19762403
                     \                                                          
                     |                                                          
                     T
579      23252702   ....A.T.......T.--.G...T...........A...T......                23252745
579      25968469   .......A.C..G.-.T..G...........GG...........                  25968427
579      26962882   .......A.C..-G..T..G.......-...GG.........T.AG..A...T.T...G.  26962939
579      9540724    ....A..A.C..G-..T...............GA..........                  9540766
579      16001829   .......A.C..-G..T..G.AG......T.GG...........A...A...T...      16001883
579      17593231   ...A..T......--.TC.G.............A........                    17593270
579      6675562    .......A.C..-G..T..G........T..GG........A..AGT.A...T...-...  6675505
579      24974429   .......A.C..G-..TC.G...........G............                  24974471
579      9178592    .A.....A.C..-G..T..G.......-...GG...........AGT.A...T.TC..G.  9178649
579      15681869   ......CA.....G..C....C....AT....G.........G...                15681915
                                            \                                   
                                            |                                   
                                            T
579      16434718   A..AT.----...G..T..G...........G.......A....                  16434757
579      18117008   .......A.T..C.AAT..G.A................C.....                  18117052
                     \                                                          
                     |                                                          
                     G
579      22903891   .........A......T...                                          22903910
579      27850093   ............--..T..............                               27850121
579      9742324    .......A.C..G-..T..............GG.......C...                  9742366
579      17968291   ...A...G.C..G-..T..G...........GG...........                  17968249
579      31014268   .A.....AG....G..T...........TG.GG........A..                  31014312
                     \                                                          
                     |                                                          
                     C
579      5648104    ......C........A...T............G......T....                  5648149
                                          \                                     
                                          |                                     
                                         TG
579      8987336    ......T......G..T......                                       8987314
579      26858203   ...A.....C.A....TG--...........C...TT.....                    26858164
579      27924218   .......G.-..T...T..G........A..GG...........                  27924260
579      7034768    ...A...A.AT.G-..T..G...........GG...........                  7034810
579      7592485    ......T......-.ACT...........T.T.A..........                  7592527
579      19050752   .......A.C...-..T..G...T....T..GG...........                  19050710
579      24495338   A..TTA.G.-.A....T......T.......GG..........                   24495379
579      7528320    ...T..CA...-.........T....T.....G.........T.AGAT...........   7528378
                                    \                                           
                                    |                                           
                                    G
579      9839126    ......T.......A.T.......                                      9839103
579      10243050   .A...TCT......A.T....A.....A..............A..                 10243098
                      \                                                         
                      |                                                         
                    GATA
579      20276512   ....T.C..A...G..T...-----.............C..                     20276547
579      20759721   .....T..G....G..T..G...-.......GGA.......                     20759760
579      23737597   -...C.T....A....T.........T.....G...........                  23737555
579      26900076   ......TG.....G....                                            26900059
579      6942053    .TG.A..T.....GA.T..G......................                    6942012
579      11497920   ...AT.T.........T.G..............                             11497952
579      11999677   ......T....A.........C...---....G....T...A..A.T.A..AT.T...A.  11999618
                                 \     \                                        
                                 |     |                                        
                                 T    TG
579      17380628   ...AA.C...G..G..TG--..G...............CTG...A.T.A..TT.....G.  17380686
                                                                  \             
                                                                  |             
                                                                  T
579      26844358   --..A.GG.....G..TTG.............G...C.T...G..                 26844316
579      29616206   ..G..G.A.---.G..T..G...........G.A.....T....                  29616246
579      29767805   A......A.C..G-..T..G...........GT.....C.....                  29767847
579      7951495    .......A.C...                                                 7951483
579      24918941   .......A.C..G.-.T..G........T..GG..A...T....AG..A...T.T...    24918997
579      30647041   .......A.C..G-..T..GG..........GG............                 30646998
579      7409477    .......A.C..-G..T..G............G.G.........                  7409435
579      17003575   .......A.C..-G..T..G...........GG...........                  17003533
579      24769268   .......G.C..-G..T............A..G........A..                  24769226
579      30848540   .......A.C..-G..T..............G...T..T.....                  30848498
579      4546224    .......A.C..-G..T..G...........CG...........                  4546266
579      10205525   .A.....A.C..-G..T..G...........GG.......T...-.G.A...TTT...G.  10205582
579      22965344   .......A.C..-G..T..G...........GG...........                  22965302
579      1928496    .......A.C..-...T..G......T..T.GG...G.......                  1928538
579      17423374   .......A.C..-G..T..C.T.........GG...G.......                  17423416
579      30020110   .......A.C..-G..T..G...........GG..T........                  30020068
579      14412126   .....T.A.C.--...C..........-..T.G...........AGT.A...T.TA..G.  14412182
579      21653200   ...T.--.T....G..T..G.A.........GG.........                    21653239
579      24579753   ....C.TGG..T.........A....A.....G......T....-......           24579803
                      \                                                         
                      |                                                         
                      A
579      429030     ...A..C....A...CT..GC...........TA........                    428989
579      1094830    .......A.C..G.C...GG-..........GG...........                  1094788
579      6388016    .A.A...A.C..-G..T..G...........G......C...A.-.G.A...T.T...A.  6388073
579      7655517    .......A.C..-T..G.GG........T..GGA..........                  7655559
579      7997122    .......A.C..-G..T..G...........GG.C.........                  7997164
579      8282996    .......A.C..-G..C..G...........GG......                       8282959
579      9158688    ...A...A.C..-G..T..G...T.......G.T...T......                  9158730
579      20507453   ......C..A..TT..TG.-...........G......                        20507489
579      24290614   .......A.C..-G..T..G..........CG....C.......                  24290656
579      182615     ....A.C...G..G..TTG..............A...A.T..--.T..C...T.....T.  182673
                                        \                                       
                                        |                                       
                                        G
579      652308     .......A.C..-G..T..G.......T...GG.....                        652272
579      5684077    ....AT.A.C..-G..T..G.......T...GG......T....                  5684035
579      5853227    ...A..C......G..                                              5853242
579      18671150   .......A.C..-G..T..G....C..T...GG.........                    18671110
579      20595302   .......A.C..-G..TG.G........T..GG..G......----T.A...T.T..TG.  20595248
579      22504406   --..T.C.........T............A...AC..T....A.----A...T.....G.  22504353
579      30489651   .......A.C..-G..T..G........A..GGA........                    30489611
579      4501796    .....TT..A...G..T.G............C.......                       4501834
579      13087904   .......A.C..-G..T..G.......-.TT.G...........                  13087945
579      17189229   G......A.T..GGC...GT.-.........G............                  17189271
579      29127260   .T..A.T....AG...G.........AT..........T.......                29127306
                        \                                                       
                        |                                                       
                        A
579      19594473     ....T..T....C.T...............G...........                  19594432
579      21072483   .......A.C...G..T......                                       21072461
579      21290742   .......A.CT.-G..T..G...T...TT..GG......T....                  21290700
579      22505366   ......C......G..TG.C.TC...T.....G........AT.---...-........T  22505422
                                         \                                      
                                         |                                      
                                         A
579      22101078   ...CT.......G....G.G......AT...T........G..                   22101034
                                             \                                  
                                             |                                  
                                            GA
579      22390191   .......G-.C.GG..T.GG.C.......T.C............                  22390149
579      20271534   .....A.A.A..C...T..G...........GG...........                  20271490
                       \                                                        
                       |                                                        
                       G
579      7662548    .......A.C..-G..T..G............G.........                    7662508
579      26570726   .......AT...GG..-..G...........GG...........A.T.A...T.T...    26570670
579      7359731    .......A.C..-G..T..G....A......GG...........                  7359773
579      22958870   .......A.C..G.T....-...........C............                  22958912
579      31298338   ......T......G..-G...................T..T.A.A...A...GA....    31298282
579      13575124   .......A.C..-G..T..G.......T...GG..........                   13575165
579      16573826   .......AGC..GGC....-...........G............----....T.T...A.  16573772
579      309490     .......--....T..................                              309461
579      22826333   .......A.C.-.GA.T...............GA..........                  22826291
579      31095371   .......A.T.-.G..T..G...........GG...........                  31095329
579      8428949    ......C....A.G....G-......A.T...............A.T.A..AG..T....  8429007
579      24447944   ......C......G..G..G.......                                   24447918
579      25252350   .......A.C..GGT...G.-..........GT...........                  25252308
579      8734985    .......A.C..G.T...G-...T.......GG...........                  8734943
579      12798257   .......A.C....T...G-.....A.....TT...........                  12798215
579      12817012   ..G..G.-.A.T.G..T........GC....GG............                 12817055
579      21460722   .......A.C..G.T...G-.......T...GG...........AG..A...          21460772
579      27236657   .............--.C..G......AT...GG...........                  27236700
                           \                                                    
                           |                                                    
                          GG
579      27329500   .......A.C..GTT...G-............G...........                  27329542
579      28301150   .......AGT..G.T...G-...........GG......T....                  28301108
579      29126358   .......A.C.-....T..GC..T......GGGA..........                  29126316
579      644596     ....TTC........AG..G...-...TT.............                    644636
579      7946542    .......A.C..-G..T..G.......T.T.GG.......G...                  7946500
579      18768983   .....--GT....G..T..T......A...T.G....T.T....A...              18768938
579      19858446   .......A.C..-G..T..G.........                                 19858419
579      22652086   ....AT....TA....T...........T..GG...T..A....A....             22652037
                                                   \                            
                                                   |                            
                                                   G
579      27003347   ......CA.C..G.T...G-...........G.......AG...AG..A....         27003398
579      3990994    ...A...A.A.-.G..T..G.A....T....GG...........                  3990952
579      4867880    ..G....G.T......T...........T..GG...........                  4867930
                       \                                                        
                       |                                                        
                    AAACTGG
579      5986595    .............TT.T..G...A.......GG...........                  5986646
                           \     \                                              
                           |     |                                              
                          AG TTTTTT
579      12806528   ...T..C.----....-..G..G....T....GT......G...A.T.A.....        12806480
579      16097733   .....TT......T..T.....TT............T.....                    16097691
                                     \                                          
                                     |                                          
                                     G
579      16163824   .......A.C..-G.CT..G......A....GG...........                  16163781
                                              \                                 
                                              |                                 
                                              A
579      21806696   .............G..T..GCT.-...GT...G........                     21806735
579      22183228   .......GC..TTTT....G............G....T......                  22183181
                                    \                                           
                                    |                                           
                                 TTAA
579      25323736   ....T..---.C.......G...-........GA..........A.T.AT..G....AA.  25323795
                                     \                                          
                                     |                                          
                                  GGGG
579      1486557    .....A.-----.G..T..G...........GG.C......A..CCT.....          1486603
579      7343001    ....A..AGT..G.T...G-.........A..G.............                7343045
579      14839643   ......C....-...GCT..GT.G..-.A...G........AG.A...A...G....A..  14839702
                                                   \                            
                                                   |                            
                                                  TG
579      26004997   .......G.C......T..GC...........G......A.....                 26004949
                                         \                                      
                                         |                                      
                                      ACTG
579      30358076   ...A...A.C..GGC...G-...........GG...........                  30358118
579      7451022    .T..A.C..C......T...............G.C....                       7451061
                                        \                                       
                                        |                                       
                                        G
579      9123792    G....T....G..--.T..G...........GG....A......                  9123835
                           \                                                    
                           |                                                    
                          AC
579      9805668    .......A.C..GTT..TG-...........GGA......C...                  9805710
579      12256309   .A...T.A.T..GG....G-...........G......C.....                  12256351
579      23438122   .....G.A.C..G.T.G..-.......T...GG...........                  23438080
579      26166533   .......A.C.AG.T...G-...........GG...G.......                  26166575
579      2320776    ......T......G..C......                                       2320754
579      5725606    ......T...G.....                                              5725621
579      8852954    ..............A.T..G..                                        8852975
579      18846323   .A.A..C.........--TG.T.......T.T.....                         18846289
579      27538497   ....A.T..A......                                              27538482
579      28022873   ....A..A.C.-.G..T..GG......T...GT.......                      28022911
579      15488739   ......C......G..----.A.T........G..........A.T..-..A......G.  15488684
                                                              \                 
                                                              |                 
                                                              C
579      6044896    .......A.C..G.-.T..G........T.-.G...........AGT.AA..T.T...GT  6044953
579      27975406   .............--.T..........T...GT...........                  27975449
                           \                                                    
                           |                                                    
                          AG
579      23795886   ......-...CAGG..T..G......A...-.G...........AGT.A...T.C...G.  23795943
579      21849146   .......A.C.-.G..T..G.....AA....GG...........AGT.A...T.T...G.  21849205
                                                   \                            
                                                   |                            
                                                   G
579      22086176   .......A.C..G.T...G.-..........GG..T........                  22086218
579      22985090   .....T.G.C...--.T..G...........GGA..........                  22985049
579      18822031   .......A.C..GG.....-...........GG..T...T....                  18822073
579      27980131   .......A.T..-G..T..G.......GT.-.G..T.........CT.A...T.T...G.  27980074
579      7057874    .......A.C..GTT..GG-...........GG.......T...AGT.A...T.T...G.  7057816
579      12308509   .......A.C..G.T...G-...........G.......                       12308472
579      12896831   .......A.C..G.T...G-......T....GG...........                  12896873
579      23911590   .A....T......G..T.T............TG...........C...A..AT.....GT  23911526
                                          \           \                         
                                          |           |                         
                                       TGTG           G
579      29727687   .......A.A..G.T...T-............G......T....                  29727729
579      7525201    .......A.C..G.T...G-...........CG.......T..                   7525160
579      20524865   ....T.C.........T..........G.............                     20524824
                     \                                                          
                     |                                                          
                     T
579      21138024   .-.T...A.A...G..T..............GG.........                    21138064
579      21695944   --..AAC.........T....A.T........G.........                    21695983
579      22388529   .....A......--..T..G.A.....A....G...........                  22388573
                         \                                                      
                         |                                                      
                       TTT
579      30941990   ......-......--.T..GG..........GG......                       30942025
579      7462805    ............--..T..G........T.--............AGG.A...TTT...G.  7462860
579      22959065   ......----...G..G..G........------..........                  22959098
579      2899949    A...........--..T..G...........GG......                       2899912
                           \                                                    
                           |                                                    
                           G
579      5025193    --....C...G..GA.C...............G..T...TGAG.AGT.A..........T  5025251
                                            \                                   
                                            |                                   
                                            T
579      9101854    ....A.C...T..GA.T..-............G....TG.....A.T.AA.A.......T  9101793
                                                                       \        
                                                                       |        
                                                                     AAC
579      20105997   .......A.T..GG....---..A...A...GG.....T......TT.A...T.T...G.  20105940
                                                                \               
                                                                |               
                                                                A
579      16659276   ...AT.-..A..--..T..G........AG..G..........                   16659315
579      23473486   ......T...G.....-----............A........                    23473522
579      26009675   ....--......--..T...........A..G.....A...                     26009639
579      6720398    ....A.C..C.-...G...TG..T....T......TGT......                  6720355
                                          \                                     
                                          |                                     
                                          A
579      25758508   .....T.G.C....T....G.......T...GGA.....                       25758547
                                 \                                              
                                 |                                              
                                 G
579      27177371   .......A.C..GTT...G-...........GG...........                  27177413
579      28090921   .....--....T.G.GTT........A....GG......G.A..A.T.A...T.T...G.  28090979
                                              \                                 
                                              |                                 
                                              A
579      28851502      ..........C.AT..............G...........                   28851541
579      18444598   --.....G.....G..T..G...........GG.........                    18444559
579      7403320    ......-----------..G...........GG...........                  7403288
579      7997841    .......A.T...GA.TT.G...........GG....                         7997877
579      25418476   .C..A.C.........-T.......GA..A..T......T..-A..---......A...T  25418530
579      25629753   AT.A...G.....TT.T..G.T.....T...GG..T........                  25629798
                          \                                                     
                          |                                                     
                         TG
579      13887789   .......A.C..-G..T...............G...........A.T.A...T.T...G.  13887730
                                                    \                           
                                                    |                           
                                                    G
579      1156923    ................--TG.....C.T...GT...........                  1156882
579      2815388    .......A.....T..C..G............GA..........AGT.....          2815440
                                 \                                              
                                 |                                              
                                 G
579      14688810   ......T..........C.G............G.C.........                  14688854
                         \                                                      
                         |                                                      
                         A
579      23770955   .....-...C..T................A.GG......T....---..T..-.T.....  23770901
579      7310987    ......-..ACA.G..T.........A....GG.............                7311031
579      25416791   .......A.C..-G..T.........-------...........A.T.A...T.T..AG.  25416842
579      12991210   AA.--......A.G..............A...G...........                  12991251
579      24460534   .......A.C..-G..T..........T..-.G..T........AG.CA...T.T...G.  24460591
579      25506194   .....G.G.C..-..AT..G........T..GG.C.........A.T.A...          25506144
579      8701604    .....--.T...TG..T............T.GG.........T...                8701561
579      22270315   .......A.C..-G..T..G...........GGA..........A.T.A...          22270265
579      9309471    A......G.A.....-----...........G...T........                  9309433
579      15052044   .....A.......                                                 15052030
                         \                                                      
                         |                                                      
                        TA
579      21762831   .....-G...TAGG..T..............GG....T.T.....                 21762874
579      26745540   ..............T.TC.GCA.......T.TT...........                  26745496
                                  \                                             
                                  |                                             
                                  T
579      3609419    --.A..C.........T.........A...G.T...C....                     3609457
579      12009681   .....--..A.CC...T.........AT...GGAC.........                  12009640
579      25343990   .......A.C..-G..T..G.......G.T.GG........A..A.T.A...          25343940
579      121280     ....--......--..T..G......A.T..G.......T..T.AG..A....         121232
579      4559702    ...T.------..G..T.........A.....G...........                  4559739
579      14741828   ....TTTT.....C--.CTT...........TG...............A......       14741776
579      21952026   .A....C.T......--.TG.......TT............                     21952064
579      10341311   .......A.-.T..A.T..G............C......T..                    10341351
579      15124382   .A.........C..A...----.G..A...............                    15124419
579      20128292   ....TAT......G..G..-..T....T...G............A...AC.-T......T  20128349
579      22395855   ......------...............T...G..C.......                    22395817
                                        \                                       
                                        |                                       
                                      CTG
579      24428803   A..A.-T........G..CG........T...GA.....T.....                 24428846
579      8259639    GA...........G.--C.G.....G.A..TCT......T...C.G..A...G...-..T  8259582
                         \                                                      
                         |                                                      
                         C
579      27604722   .....--....CCG..GG.G...........                               27604694
579      4970010    ......TA....--..T............T.GG....                         4969976
579      11719465   .......A.C..-G..T..G....ACA...--.........C..AGT.A...T.T...G.  11719521
579      15865203   .......T.....G..----.A.G........G..                           15865173
579      22805002   .....--....T.G..T..G.........T.TG.............                22804958
                                            \                                   
                                            |                                   
                                            T
579      3880198    .......A.T..-G..T..G.T....A....GG....T......A.T.A...          3880148
579      9335384    .......A.C..GGA....-...........GG....T...T..                  9335342
579      14877248   ......C......                                                 14877236
579      16328892   ....--.......GT.T..............TG..A.....A...                 16328934
579      17074561   ...A...G.C...G..T..C.A.....T...GG........                     17074520
                                   \                                            
                                   |                                            
                                   A
579      18795739   ...--AT.T....G.....T.A....TT...GG...........                  18795780
579      21518668   ...A.........G..                                              21518683
579      22387861   ...AT.T......G..-T.G...........GG.C......                     22387822
579      23669394          ...G....C.............TC...............                23669356
579      25913483   G...A.T.........T..--.....-T...G.......A...                   25913444
579      27494017   ......T........                                               27494003
579      20169353   .C.....A.T..GGT.G---............G......T.....                 20169312
579      25336427   .....--.T..T.G..-T.G.........T.GG.......                      25336391
579      28093897   ....--...AG.....T....A.........G...T........                  28093938
579      28248030   ......T........-----.........T...........                     28247995
579      14738757   .......A....GG..-..G...........GGA...........GT.A....         14738706
579      2218552    .......A.C..GG..-..G............G.........                    2218512
579      25524048   .A.....G.C....-.T..G............G...........                  25524006
579      30349916   .......A.T..GG..-..G...........GG...........                  30349874
579      19891547   .......A.T..G-..T...........T..GG...........A.T.A...          19891597
579      26774658   ....--T.T......AT.T.......A....G..........                    26774697
579      7880373    ....--.T...C.G..T...C.....A....GG..........                   7880413
579      14983069   ............GTT.............TA...A.......                     14983110
                                \                                               
                                |                                               
                                T
579      17656709   .......G.C...-..T..G...........GGA.....T......T.A...          17656759
579      26811033   .......A.C...GT....G...........GG......T....                  26811077
                                    \                                           
                                    |                                           
                                    G
579      19827534   ...A...A.C..GG..-..G...........GG.C.........                  19827492
579      3647507    ...A.-.............G...........GGT.....T....                  3647549
579      5302323    ...-..C....C.G..G..C...A...T.G..G.........                    5302283
579      6676097    .......A.T..C...T..G...........GG.....                        6676134
579      14225130   .......A.C..G.C.-..G.......T...GG.........                    14225170
579      16339954   .......A.C..GG..-..G...........GG.........                    16339914
579      16973219   .......A.C..G-.AC..G...........GG...........AGT.....          16973269
579      19324595   .......A.T..G.C.-..G.........T.GG...C.....                    19324635
579      22404889   .......A.C...-..T..GCA.........GG...........AG..A...          22404939
579      23603755   .......A....G...-..G.........T.GG......                       23603792
579      25373123   ............GTT.T..G......A..T.G............                  25373168
                          \                                                     
                          |                                                     
                         GG
579      25779625   .......A.C..GG..-..G...........GG......T....                  25779583
579      16927184   CC....-.......A.G..G.C.......T.T.............                 16927227
579      23865497   ....A.C.GT........CT......A.....G............                 23865543
                                   \            \                               
                                   |            |                               
                                   T            T
579      25305910   .......G..----..CG...........T.GG....T......AG..A...          25305863
579      25309827   .......A.C..G-..T....A.....T...GG...........A.T.A...          25309877
579      31167801   .......A.C..-G..C..G...........GGA.....TG...AGT.A..--.T...G.  31167857
579      6289373    ....--.A.A.C....C..G.......TA..G.A..........                  6289414
579      12711218   ...A...A.C..GG..-..G.....A.....GT......T..                    12711178
579      24038988   ...A...A.C..G-..T..G.......T...G-...........AG.CA...T.T...G.  24039045
579      25683337   ..........G..G..T..G.........                                 25683365
579      3719918    .A..--.A.T......T.........CT...GG.C.........                  3719877
579      12447838   .A.A..----...G..T..G..C...C....GG.........                    12447875
579      12931354   ....----.C..T...T..G..........                                12931379
579      16787672   .......A.C..G.T....T.-.T.......GG...........                  16787630
579      22566353   CA.........A..C.C..-............G......                       22566316
579      27869303   .......G.TTT....-----..........GG........A..                  27869265
579      30946067   ....A.C..A...G..T.....G...A....GCA.....                       30946028
                                   \                                            
                                   |                                            
                                   T
579      2237506    CA.....A.C..G-..T..G........T..GG...........A.T.A...          2237556
579      3418741    ......TT.....                                                 3418753
579      14297250   ...A...A.C....T....G...........CG........                     14297291
                                 \                                              
                                 |                                              
                                 C
579      15080677   ......------TG..T..G...T.......GG.......                      15080644
579      15697882   ......C.......                                                15697895
579      23788086   ........--T..T..T..G...........GG....                         23788120
579      29792313   .A....C........--CTG......A.....G....TG...----T.A......A...T  29792366
579      12951949   ...AA.T...........G-...TA..TAT.GG............TT.A...T.T...    12951892
                                 \                                              
                                 |                                              
                                 C
579      3832861    .......A.C..G.T...G-...........GG....T...A..                  3832819
579      5583971    .A..............T...                                          5583952
579      7245456    ......C........                                               7245442
579      20255453   ...A...A.C...G.G..G-...........GG......T....C.T.A...T.T...    20255397
579      22373920   .......TT.....A.T..............G...........                   22373877
                         \                                                      
                         |                                                      
                         A
579      23424718   .....T.......G.--.TG.....CAA....G....T...T..                  23424677
579      23752169   ....T.C........                                               23752183
579      28291705   ......T........                                               28291691
579      28523897   ......C........                                               28523883
579      30319515   ...A..T......G..T........--....G...                           30319551
                          \                                                     
                          |                                                     
                       CTGA
579      15045853   ......T...........G.....C.......G..T.....                     15045894
                                   \                                            
                                   |                                            
                                   T
579      3202652    .....--.T.......C..G...........G......CT....                  3202611
579      5655764    ......-.T.T....G....A.......A..T..C......--...T.A...G....-A.  5655819
579      21379683   .......A.C..G...-..G...........GG...........                  21379725
579      5092782    .......A.C..GG..-..G...........GG........                     5092821
579      25024717   .......A.C..--..T..G......................                    25024678
579      28549982   .......A.C..--..T..G........T...G...........                  28549941
579      30640473   .......-----....T..G.......T...GG...........                  30640511
579      11564109   .....A.A.C...G..-..............GG.........                    11564149
579      1724802    .A.....A.C..--..T..G........T...............                  1724843
579      2861086    .....--..A.C....G..G...........GG..G........                  2861045
579      14543503   .......A.T..-G..T..G...........GG...C..T....                  14543545
579      19829295   ...A..TA.T..-G..T..G...........GG...........                  19829253
579      9079114    ....T.TG....--..T..............G..C......                     9079152
579      5279096    ......CT....GG..G...............G.........                    5279138
                                   \                                            
                                   |                                            
                                   G
579      9027308    .......A.C...G..-..G...........GG......                       9027345
579      11166693   .......---.CT.T.T..G......A.....G...........                  11166733
579      17187673   .......---..C..AT..G..C........GG.......T...                  17187633
579      26008843   C......-..CAGG..T..G...........GG........A...                 26008800
579      29013725   ......TT..G.....T..G...T........GA........                    29013767
                         \                                                      
                         |                                                      
                         C
579      14460795   ...A.--..A.ACT..T..G...........GG...........                  14460836
579      29210476   ...--...CA.C.G..T..G...........GG..........                   29210517
                                                       \                        
                                                       |                        
                                                       C
579      7274623    .A.....A.C..GG..-..G...T...A....G...........                  7274581
579      9999900    ....T..GG.......-..G...........GG.......                      9999943
                                \                                               
                                |                                               
                            CCATT
579      22536917   ...A.T.......TA.G..G.......GA..............                   22536961
                          \                                                     
                          |                                                     
                         GA
579      3524157    ....T.C.......--.CTG......A.....GA.T.....T....                3524114
579      15024292   .......T..TT....-----..........GT.....C.....                  15024330
579      26343225   .....--...GC.GT.T..G...........GG.C.........                  26343184
579      29245976   ..........G..G..T..G...T...-..TG.....T.T..G.A.T.A..........A  29246039
                                                         \                      
                                                         |                      
                                                     TTATG
579      1980412    .......G.C...G..T..............G..........                    1980366
                                 \                   \                          
                                 |                   |                          
                                 G                GTGG
579      6835064    ...............-----...T..C.T..GT.A.........                  6835102
579      11985722   ....T.C..AG..G..GT...--...................                    11985682
                                   \                                            
                                   |                                            
                                   T
579      14272668   .....T.G.C..--------..G.....T..G..............T.A...T.T.....  14272720
                                                                             \  
                                                                             |  
                                                                             G
579      25224828   CC.AA.T.-C..G..AG..T.......T....G.........T.T.T.A...T..A....  25224769
                                                                  \             
                                                                  |             
                                                                  G
579      27761466   ......T..C...G.-----...T.............                         27761497
579      4487752    .....T.A.C..G.-.T..G.......T....GA.....                       4487715
579      4900626    ...A...A.C..--..T..G..G.....................                  4900667
579      6216525    ....--....----..C..G...-..AT..C.......CT..T...G.-...T.TA..G.  6216577
                                                                \               
                                                                |               
                                                                A
579      7696738    ....A.C.........-..G...T....T...G......                       7696701
579      16001143   .....T.-.AT.TG..T..G...........G.....                         16001178
579      17185337   ......C..A....-.T..T..G...T....TG.........                    17185297
579      17237138   ....A.C...TA...G................TT...........TA...A.-....T.T  17237077
                                    \                           \               
                                    |                           |               
                                   GA                           A
579      18396014   ...-ATT......T..T..G..T..........A....C..                     18395975
579      2880016    A..--.C...GA..T.G...........T.G.G.........                    2880055
579      7677529    ......C...G..G..T.TG...T...T....G......T..                    7677487
                         \                                                      
                         |                                                      
                         C
579      10642139   ..G....-.ACCC...T..G...........GG........A..                  10642097
579      11893711   ............                                                  11893722
579      11932342   ......-..AT.GG..T..G...T....T.TGG...........                  11932300
579      14096059   A.....-..CCAGG..T..G........T..GG......T....                  14096017
579      14338584   .....TC......G.--CTG..G.........GA.......                     14338546
579      14843956   ......C......                                                 14843968
579      17464414   ....A..---..C..G...........TG..GGA.....T....                  17464455
                                     \                                          
                                     |                                          
                                     T
579      18127688   ..G....-----.....-----.......T..G.........                    18127719
579      25902768   GA.AA.C....A...-G..........T....G....T....                    25902808
579      26105865   ......C......GC.--TG.........T.G.A.....G..                    26105826
579      26814223   ...-.AT........G...G...T...T.TTC.........                     26814262
579      8166224    .....TGA....---.T..............GG....T.-.C.A.-T.....T.....GG  8166170
579      10460357   ......CA.C..GCA.-..G...........GGT...T......                  10460315
579      19899312   ......TT..---.T.T....---.G..T...G........                     19899346
579      27276012   .......A.....TTA......G....T.TC.G.....C...                    27275969
                         \                                                      
                         |                                                      
                        CC
579      20475664   .......A.C....-.T..G...........G............                  20475622
579      30113523   .......A.T..-...T..G....C......G............                  30113481
579      15552234   .......A.C..G.-.T..............GG...........                  15552192
579      25944544   .......A.C..G.-.C..G........................                  25944586
579      137220     .......-.AT..G..T..G............G...........                  137262
579      25747983   ....A..-.C......T..G............G....T......                  25748025
579      26665052   .......A.C..G.-.TC.G...........GG............T..A...T.T...G.  26664993
                                                                \               
                                                                |               
                                                                A
579      26971843   .......A.C..G.-.G..G......A....GG...........AC.....           26971892
579      13071192   .......-.ACC....T..G.......T...GG...........                  13071150
579      15131626   .........C...G.....T..............G....                       15131587
                                   \                                            
                                   |                                            
                                   T
579      15457626   .......A.C..G.-....G.......T...GG.........                    15457666
579      20104840   .......-.AT.GG..T..............GG...........                  20104882
579      22274168   .......A.C..G.-.T......G.......GG......G....                  22274126
579      24454478   .......-.ACC.G..T..G.........T.G............                  24454436
579      25461997   .......AGC..GG..-...C..........G............                  25461955
579      28777677   ....A..-.A.A.G..G..G...........GG...........                  28777719
579      20994422   .......A.....-..T..G..G...T...C.G...........AGT.T...T.T...G.  20994363
                                                      \                         
                                                      |                         
                                                      G
579      19769372   .......A.C..G.-.T..G..........-G............                  19769413
579      513003     ...A.....A......T...............G.A....                       513042
                                 \                                              
                                 |                                              
                                 G
579      3546773    ....A..A.C..G.-.T..G...........GG...........                  3546731
579      3653120    .......A.C..G.-.T..G...........GG..G........                  3653078
579      4842989    ....A..A.C..G.-.T..G...........GG...........                  4843031
579      6124514    .......-.A.A.G..G..G...T...A....G...........                  6124472
579      7603735    .......A.C..G.-.T..G......A....GG...........                  7603693
579      12738072   .......G.C..G.-.T..G...........GG...........                  12738114
579      12903294   .......A.C..G.-.T..G........A..C............                  12903252
579      14158148   .......A.C..G.-.T..........T...GG........A..                  14158106
579      15810517   .......A.TG.C.-.T..G...........GG......T....                  15810475
579      16409598   .....G.T.T..G.-.T..G...........GG...........                  16409640
579      16877615   .......A.T..--..T..G..T........GG...........                  16877656
579      17310818   ......C.......A....G...T.....A..G.A....                       17310779
                                 \                                              
                                 |                                              
                                 G
579      22295948   .......-..CAGG..TC.G...T.......GG...........-..T...AT.TA..G.  22296006
                                                                     \          
                                                                     |          
                                                                     A
579      25523179   .......A.C..G.-.T..G.......T...GG...........                  25523221
579      25726868   .......A.T..G.-.T..G...........GG..G........                  25726910
579      26917421   ...T...A.C..G.-.G..G...........GG...........                  26917379
579      26941699   .......A.C..G.-.T..G...........GGA.......                     26941738
579      27183125   .......-.A.TGG..T..G...........GG...........                  27183083
579      1184869    ......GA.C..G.-.T..G...........GG.......                      1184831
579      3465794    ...A...-..CAGG..T..G...........GG...........                  3465836
579      6096772    .......A.C....-.C.C....T.......GGA.........                   6096731
579      20547868   .A.AA.C..............A....A.....GT.....                       20547829
                                  \                                             
                                  |                                             
                                  G
579      25207386   .......-.AT..G..T..G...T.......GG...........                  25207428
579      29567483   ..-....-.....G..T..G...T.......G......C.....                  29567442
579      30267490   ...A...-.AC.G...T..G...........GG......A....                  30267532
579      5143140    .......A.C..G.-.T..G....A....T.GG..A........                  5143182
579      8038113    G......-.AT.G...TG.........T...GG...........                  8038071
579      9155182    G......-..CAGG..T..G...........GG...........                  9155140
579      9480240    G......A.C....-.T...........T..GG......T..                    9480280
579      11801381   ...A...A.C.TG.-.T..G...........GG..G........                  11801423
579      15678511   .......A.C..G.-.G..G...T..T....GG...........                  15678469
579      16196530   .......-..CAGG..T..G.........T.GG........C..                  16196572
579      20898709   .......A.C..G.-.T..G.A.........GG......T....                  20898667
579      21615799   .A.....-..CAG...T..GG...........G........T..                  21615841
579      22549054   .....T.A.C..G.-.T..G.......T....G......T..                    22549014
579      23628110   ......C.......T--....C.T.....T............                    23628149
579      30490850   .......A.C..G.-.T..G...T.......GG...-..T....AGT.A...T.TA..G.  30490907
579      30744428   .....TTA....--..G..G..............C..T......                  30744387
579      3399523    ...A..C.....--..C..G.......T....G......G..G.AG....            3399476
579      22472494   .......-.AC.GG.....G...T.......GG........A..                  22472452
579      24498998   .......A.C..-G..T..G...........GGA.......A..AGT.AA..T.T...G.  24499058
                                                           \                    
                                                           |                    
                                                          TG
579      26037329   .....T.-..CAGG..T..G...........GG...........                  26037371
579      27714020   .......G...----.T..G.......T...GG......T....                  27713981
579      266398     G..A...--...G...T..G...T...........T......G..                 266356
579      2827357    ....----.T.....AT..G..G........GG......A...                   2827319
579      12042223                 ..T..G...........GG............T......T.T...G.  12042275
                                                               \                
                                                               |                
                                                         TAGTAAG
579      22591554   .......A.C..G.-.T..G.......T.T.C.....                         22591519
579      27751289   ......C...G..G.-----...T...G....G........                     27751254
579      3256187    .A.-----...A....T..G........T..GG...........                  3256149
579      4997349    ......T......                                                 4997337
579      6232750                  ..T..G...........G.............TT.A...T.T...G.  6232698
                                                               \                
                                                               |                
                                                         TAGTAAG
579      9035259    .A.A--........A.T..G...........GG.....C...                    9035220
579      9042088    ......CA.C..G.-.T..G...........GGC.....                       9042125
579      12415093   ......CA.T..T.-.TCCG...........GG......T....                  12415051
579      15279650   ....C..A.C..--..T..G..G.........G...........                  15279691
579      17870680   .......-..CAGT..T..G...........GGA.....T....                  17870722
579      22228558   ....A..-..T.TG..T..G.A.........GG..T.A......                  22228600
579      22785654   CA.....T....T--..G.G............C.........                    22785693
579      25372923   .......G.C....T.T.GC.......T...G.......T..                    25372881
                                 \                                              
                                 |                                              
                                 G
579      25656453   ..........G....                                               25656467
579      26937067   .......A.C..G.-.T..G........TG.GG...........                  26937025
579      27056754   ...T.T.A.A..G.-.T.TG..............                            27056786
579      27344651   ......C........GG....AGT...A...............                   27344608
                                \                                               
                                |                                               
                                G
579      28279090   .......-.AT.GG..T..G.......A...GG......G....                  28279132
579      30173246   .A.....A.T..G.-.T..G.......T...GGC..........                  30173288
579      1926777    .......A.C..G.-.T..G......T.T.--......C.....                  1926737
579      6984072    .......A.C..G.-.T..G...T...T..GGG.......                      6984110
579      11642617   G....T.-..CAGG..T..G.........T.GG...........                  11642575
579      14650121   .A..T.C..A..--.G............T...G......A.AG...---...G...T...  14650067
579      23516174   .......-..CAGG..T..G........A...C......T....                  23516132
579      23591188   .....TC...G.....T..G............G....                         23591225
                     \                                                          
                     |                                                          
                     T
579      29152265   .....A.-.....T..C...............G....T.......T..TA.......AT.  29152325
                                                                \   \           
                                                                |   |           
                                                                A   C
579      2947255                  ..T..G...........G............AC..A...T.T...GT  2947307
                                                               \                
                                                               |                
                                                         TAGTAAG
579      4197872    ....T..A.C..G.-.G..G...........GG........T..                  4197914
579      4215872    .......A.C..T.-.T..G....G.T....G.A.....T....                  4215830
579      4844141    G......-..CAGG..T..G....C......GG...........                  4844183
579      6276815    ..CA..T......G..T..G......A....GG...........                  6276769
                                      \                                         
                                      |                                         
                                    TTG
579      19753186                 ..T..G...........GG............T..A...T.T...G.  19753134
                                                               \                
                                                               |                
                                                         TAGCAAG
579      24762854   .......A.C..G.-.TC.G........T..GG......                       24762817
579      25459315   ....A..-.A.A.G..T..G........A.GGG.......T...                  25459273
579      26048415   .....T.-.A..GG..T..GG..T.......GGA..........                  26048373
579      26085174                 ..T..G...........G.............T......T.T...G.  26085226
                                                                \    \          
                                                                |    |          
                                                                A TGTTAT
579      26266907                 ..T..G...........GG...............A...T.T...G.  26266855
                                                               \                
                                                               |                
                                                         TAGAAAG
579      26397182                 ..T..G......A....G.............CT.T...T.T...G.  26397234
                                                               \                
                                                               |                
                                                         TAGTAAG
579      26654894   ......C........GG.T....-.....T.GG......A.....                 26654850
                                  \                                             
                                  |                                             
                                  G
579      27121754   .....AC...G.G.C.T..G...T........G......G..G..                 27121709
                             \                                                  
                             |                                                  
                             G
579      29881825   .......A.C..G.-.TGGG....A......GGT.......A..                  29881867
579      29906330   .......-G.CA....T..G......C..TGGG...........                  29906288
579      31083917   .......G.C...G..--------.......GT...........AG..C...          31083960
579      3127559                      .............G.............T..A...T.T...GG  3127607
                                                               \                
                                                               |                
                                                         TAGTAAG
579      3486594                  ..T..G...........GG............T..A...TTT...GT  3486546
                                                               \                
                                                               |                
                                                             TAA
579      9585030    .......A.T..G.-.T..G...........                               9585001
579      14997206   ....A.CT....GG..-...G...........GA..C..T..G..                 14997163
579      20551437                 ..T..G...........GG............T..A...T.T...G.  20551384
                                                               \                
                                                               |                
                                                        TAGTTAAG
579      25758620   ...........                                                   25758610
579      26517395   ..G.A..G.C....-.T..G.C.......TT............                   26517438
                                                 \                              
                                                 |                              
                                                AG
579      27718855   ...A.........                                                 27718843
579      30650621   .......G...                                                   30650631
579      30716408   ....A.......                                                  30716397
579      30788241                 ..T..G...T.......GG............T..A..AC.T...G.  30788193
                                                               \                
                                                               |                
                                                             TAG
579      21394251   .......A.C..G-..C..G........................                  21394293
579      23350234   .......A.C..G-..T..G........................                  23350192
579      3532718    .......A....-G..G..G.......T...GG.........                    3532678
579      9354400    .......A.T...-..T..............GG...........                  9354358
579      24572334   .......A.C..G-..T..G...........GG............TA.....T.T...G.  24572275
                                                                \               
                                                                |               
                                                                A
579      7408144    .......A.C..-G..TG.............GG......G....                  7408102
579      130137     .......A.C..G-..T..G...........G............                  130179
579      2828003    .......A.C..G-..T..G............G...........                  2827961
579      4106693    .......A.C..G-..T..G...........GG...........                  4106651
579      7920018    .....T.A.C..G-..T..G............G...........                  7920060
579      14948606   .......A.A...-..T..G...........GG...........                  14948564
579      15481587   .T...G.A.C..G-..T..T............G...........                  15481629
579      15947306   .......A.C..G-..T..G..G...T.................                  15947348
579      17005976   .......A.C..G-..T...............G......                       17005939
579      27342066   .......A.C..G-..T..G........T..G............                  27342108
579      30666366   .......A.C...-..G.........A.T..GG...........                  30666408
579      31205633   .......A.C..G-..T..G...........GG...........                  31205591
579      14589270   A......A.CT.....T............T..G......T.....                 14589225
                                 \                                              
                                 |                                              
                                 G
579      12424535   .......T.C..-G..T....A.........G.....T...A..                  12424493
579      21678204   ...A...G.C...G.-----...........GG..........A.TG.-...C.T...GT  21678258
                                                              \                 
                                                              |                 
                                                              T
579      1948676    .....--.T....G..T..........G...GG.........                    1948637
579      3412245    .......A.T..G-..T..G...........GG...........                  3412287
579      4754667    .......A.C..G.-.T..G............G....                         4754632
579      7074728    .......A.C...-..T.GG...T.......G............                  7074686
579      12374254   .......A.C..G-..T..G...........GG...........                  12374296
579      14893056   .......A.C..G-..T.....G.........G...........                  14893014
579      15125191   .......AGC..G-..T..G...........G............                  15125233
579      15567938   .......A.C..G-..T..G.......A...GG...........                  15567896
579      16948931   .......A.C..G-..T..G...........GG........A..                  16948973
579      18323421   .......A.C..G-..T...............G..G..CT....                  18323463
579      21790024   ....AA.A.C..G-..T..GG.......................                  21789982
579      23695956   ....A..A.C..G-..T..G...........GG...........                  23695998
579      26011530   .......A.C..G-..T..G...........G.........                     26011569
579      26691321   .......A.C..G-..T..G...........GG...C.......                  26691363
579      26749735   .......A.C..G-..T..G...........GGA..........                  26749777
579      28601318   .A.....AGC..G-..T..............GG...........                  28601276
579      28656943   .......A.C..G-..G..G...........GG...........                  28656901
579      29153261   .......G..----..C..G...........G.........A..                  29153300
579      30241134   .......A.C..G-..T..G...........GG...........                  30241092
579      30903692   .....T.G.C..G-..T...........T..G............                  30903650
579      31154569   .......A.CT..-..T..G...........GG.....C.....                  31154611
579      680598     .C...----.G..G..T..G.A.........GG...........                  680637
579      5899558    .......A.T....-.T..G.....CC....G.......T....                  5899516
579      7326803    .......A.C..G.-.T..G.......T...GG.C.........                  7326761
579      21366220   ...A.T.A.C..G-..T..G...........G.........T...                 21366263
579      22186296   .......A.C..G.-.T..G...........GG......G....                  22186254
579      25797990   G.....C.........TG.G......T..T..........                      25798030
                                  \                                             
                                  |                                             
                                  G
579      29871138   .......A.C..--..T..G...........GG...........                  29871179
579      31050844   .A.....A.C...-..T..G...........GGA...........                 31050801
579      31135696   .......A.C..G-..T..G...........GG..........                   31135655
579      5347151    .......A.C..G-..T..G...T.......GG...........                  5347193
579      7063903    ...CA..A.C..G-.....G...........GG...........                  7063945
579      7924704    .....T.A.C...-..T..G...........GG....T.T....                  7924662
579      8369111    .......A.AT.G-..T..G...........GG...........                  8369153
579      9257850    .......A.T..G-..T..G...........GG.........                    9257810
579      10991332   .......A.C..T-..T.....GT........G...........                  10991374
579      11377082   GA.....A.C..G-..T..G...........GG...........                  11377124
579      11981439   .A.....A.C..G-..T.........A....GG...........                  11981397
579      12779122   .......A.C..G-..T..G...........GG..T........                  12779164
579      16564716   .......A.C..G-..T..G............G...........                  16564758
579      17490340   .......A.C..G-..T..G...T..T....GG...........                  17490298
579      19669098   ....A..A.C..G-..T..G...........GG...........                  19669056
579      19768709   .......A.T..G-..T..G.......T...GG...........                  19768751
579      20741633   .......A.T..G-..T..G.....G.....GG...........                  20741591
579      20828273   A...T..A.C..G-.C...G...........GG...........                  20828231
579      21153627   .......A.C...-..T..G...........GG.........                    21153587
579      23478960   .......A.C..G-..T..G...........GG...........                  23479002
579      23585103   .C.....A.C..G-..T..G...........GG...........                  23585061
579      25545190   .....T.G.C..G-..T..G...........GG......T....                  25545232
579      25591973   .......A.C..G-..T..G...........GG........T..                  25591931
579      25861801   .......A.C..G-..T..G...........GG...........                  25861759
579      26428596   ....A..A.T..G-..T..G...........GG...........                  26428638
579      26952244   .......A.CT.G-..T..G...........GG....T......                  26952286
579      27627294   .......A.C..G-..T..G...........GG...........                  27627336
579      28356325   .......A.C..G-..T..G...........GG......T....                  28356367
579      28849097   .......A.T..G-..T..G...........GG...........                  28849139
579      3199454    ......CA.C..G.-.T..G...........GG........A..                  3199412
579      16325011   .......A.C..G.-.T..G............G....                         16324976
579      19197364   .......A.A..G.-.T..G...........GG.GG........                  19197406
579      8979345    .A.A...A.C..G-....G-.A............C.........                  8979304
579      11428841   .......G..----..T..G...T...T....G............                 11428801
579      11737539   .....AT--.......C......T....TT.TG...........                  11737498
579      14822474   ......----...G..T....TT......T.G.......TG....                 14822514
579      16211076   ....A..A.CT.G-..T..............G.C........                    16211036
579      21225374   .....A.A.CT.G-..T..............GG.........                    21225414
579      3151265    .A...TGA.TG..-.....G...........GG...........                  3151307
579      4217740    .......A.C..G-..T..G...........GG......A....                  4217698
579      5267734    .......AGC..G-..T..............                               5267763
579      5645582    .....T.G.C..G-..T..G...A..A..T..G...........                  5645540
579      8325306    ...T...ATC..G-..T..G...........G..G.........                  8325264
579      8500559    ....T..A.C..G-..T..G.........ATGG...........                  8500517
579      9177459    .......G.C..G...-TGG...........GG..T.......                   9177501
                               \                                                
                               |                                                
                               T
579      10136177   .......A.C..G-..T..G...........GG....A......                  10136219
579      10872921   .......A.T.T..-.TG.G..G....T..............                    10872961
579      14569298   ....A..A.C..G-.AC..G...........GG...........                  14569256
579      15138818   .......A.C..G-..TG.G...........GG...........                  15138776
579      15840046   .......A.C..G-..T..............GG....TT.....                  15840088
579      16911814                 ..T..G...........GG........A...T..A...T.T...A.  16911862
                                                               \                
                                                               |                
                                                             TAG
579      16941464   .......A....G-..TG.G...........GG........A..                  16941506
579      20138273   .......A.C..G-..TT.............GGA.......A..                  20138231
579      20158950   .......A.T..G-..T..G...........G....T.......                  20158908
579      20363464   .....T.AGC..G-..T..G...........GG...........                  20363422
579      21660874   .....T.A.C..G-..C..G...........GG...........                  21660832
579      22250674   ......C........--.GG..G.....T............                     22250634
                               \                                                
                               |                                                
                              AT
579      22324214   .......A.T..G-..T............T.GG..A.....                     22324175
579      24488675   .....T.A.C..G-..T..G.........T.GG...........                  24488717
579      25848494   .......A.C..G-..G..G...........GG..T........                  25848536
579      27110120   ....A..A.C..G.-.G..G.......A...GG.........T..                 27110077
579      28262231   .......A.T..G-..T..G...G.......GG...........                  28262189
579      29188191   .A....C........-.G.....T....TG..G....                         29188226
579      30274050   A......A.T..G-..TC.G...T.......GG...........                  30274008
579      31170063   .......A.C..G-..T..G.T.........GG...........                  31170105
579      205535     ...A...A.C..G-..T..G...........GG....T.....                   205494
579      3496887    ................                                              3496902
579      12754269   ......CA.......G......---...T............                     12754229
                                  \   \                                         
                                  |   |                                         
                                  A  GG
579      14918326   C......A.C..G-..T..G...........GGA.........                   14918367
579      14953982   ......CA...----.T..G.T.......T..G......                       14954016
579      18915642   .......A.T..-G..T..G..T.......TGG...........                  18915600
579      20175271   ......C....-......                                            20175287
579      22081797   .......A.C..G.-.T.GG........T..GG........                     22081836
579      23230073   ......T.....GT..C.CT........T..GGA........                    23230031
                               \                                                
                               |                                                
                               G
579      24262708   .....AG......G.---...A.A........G...........                  24262748
579      24978468   .......-.TT.GG..T..G...........G.............TT.....T.T...G.  24978533
                                                               \                
                                                               |                
                                                         TAGTGAG
579      27687698   ...AA.T...-------..GA..........G.............                 27687660
                                               \                                
                                               |                                
                                               C
579      28233639   C......A.TG.GT..T..GC..........GGA..........                  28233595
                             \                                                  
                             |                                                  
                             C
579      30913600   .......A.C..-G..T..G.A.......T.GG.C.........                  30913642
579      31357      .......G..----..T..G...........GG......T..                    31394
579      2954112    A..A...A.C..G-..G..G........A..GG...........                  2954070
579      3044996    .......A.TG.G-..T..G.......T...GG...........                  3045038
579      5179140    G.T...CA.C..T-..T.TG..........CC............                  5179182
579      5256708    .......-.TT.G...T..G...........GG...........AT..T...T.T...A.  5256643
                                                               \                
                                                               |                
                                                         TAGTAAG
579      5675170    CA...TTT..-..GTC...G...........G...........A..                5675126
579      6009287    G......A.CG.G-..T..G...........GG....T......                  6009245
579      7666307    .....T.A.C..G-..T..G...........GG....T.T....                  7666265
579      8474581    .A..T..A.C..-G..T..G.....C.....GGA.........                   8474540
579      9362703    ...AA....TG.G-..T..G...........GG...........                  9362661
579      9685163    ......C..A....                                                9685150
579      14909734   CA....CA.C..G-..T..............GG......T....                  14909776
579      15078122   .......A.CT.G-..T..G....C...T..GG...........                  15078080
579      15404452   .......A.C..G-..G..G...........CGA..........                  15404410
579      16766465   ...A...A.C..G-..T..G...........GG......T....                  16766423
579      16969305   .......G..----------..G.........G.........                    16969274
579      20631899   .A.A...A.C..G-..T..G...........GGA..........                  20631857
579      22055152   .-...-..T..C....T..G...........GG...........                  22055109
                                  \                                             
                                  |                                             
                                 AG
579      22401668   ......CA.A..G-..T......GC..T...GG...........                  22401626
579      23085957   .......G.C..G-..T..G............GA........                    23085917
579      25821341   .......A.CT.G-..T..G......A.G..G............                  25821383
579      27241961   ......C.....-...T.TT......                                    27241985
579      27268040   .......A.C..G-..T..G...T.....T..G...........                  27268082
579      29228525   ....A.C...T.-...-G.G.......TT...G.C......A.A.GA.AT..-......T  29228468
                          \                                                     
                          |                                                     
                          T
579      31101452   .......A.C..G-..C..G...........GG......                       31101415
579      990440     ......TG.A.C.G..G..G...........GG........C..AG.....           990492
                                     \                                          
                                     |                                          
                                    CT
579      1555575    .A....T...TC.G..T..G...........G.....T....                    1555533
                                   \                                            
                                   |                                            
                                   G
579      2508345    ...AA.GA.C..G.-.T..G........T..GG......A....                  2508303
579      7321064    .......A.C..-G..T..G...T........                              7321094
579      16327438   .......A.C..-G..T..G.A....A.....GT.....T..                    16327478
579      25019733                 ..T..G...........GG............T..A...T.T...AT  25019681
                                                               \                
                                                               |                
                                                         TAGTCAG
579      27798768   .......A....G.T...G-..T........GG...........                  27798726
579      27543810   .......A.C..-G..T..G..........C.G...........----A...T.T...G.  27543756
579      12695615   .......A....-...T..G............G....G......                  12695657
579      12806224   .......A.C..-G..T..G............G...........                  12806266
579      22141699   .......A....-G..T............T.GG...........                  22141741
579      23819596   .......A.C..-G..T..............GG...........                  23819554
579      29081213   .......A.C..-G..T......T........G...........                  29081255
579      27878363   .......A.C..-...C..G.........T..G..........                   27878322
579      670862     .......G.C..-G..T..G...........GG.....G.....---.A...T.T...G.  670807
579      23460465   .......A.C..-...T..............GG.....C...                    23460425
579      875793     .......A.C..-G..G..G...........GG...........                  875835
579      1100750    ...A...A.C..-G.....G...........GG...........                  1100708
579      3321633    .......A.T..-...T..............GG....T......                  3321675
579      6883189    .......A.C..-G..T..G...........GG...........                  6883231
579      12945661   .......A.C..-G..T..G...........GG...........                  12945703
579      13356767   .......A.C..-...T..G...........GG...........                  13356809
579      17492130   .......A.C..-...G..G...........GG...........                  17492088
579      19706078   .......A.C..-G..T......T..A.....G...........                  19706036
579      19754955   .......A....-G..T..G...........GG......T....                  19754997
579      22187674   C......A.C..-...T..G...........GG...........                  22187632
579      22485902   .......A....-G..T..G...T.......G............                  22485944
579      22525429   G......A.C..-...T...............G.A......A..                  22525471
579      22928819   .......A.C..-G..T..G...........GG...........                  22928777
579      24288232   .......A.C..-G..T..G...........G............                  24288274
579      25952705   .......A.T..-G..T..G.......A...GG...........                  25952747
579      26468230   .......A.C..-G..T..G...........GG...........                  26468272
579      27301351   .......A.C..-G..T..G...........GG...........                  27301309
579      30520595   .......A.C..-G..T..G...........GG...........                  30520553
579      13822491   .......A.C..-G..T..G...........G...........                   13822532
579      19331715   .......A.C..-G..T..G...........GG.....T......TA.A.....T...G.  19331656
                                                                \               
                                                                |               
                                                                A
579      19894188   ......GA.C..-G..T..G.......T....G............                 19894145
579      24220349   .......A.C..-G..T..G...........GG.....T.....----A...T.T...G.  24220295
579      24492378   .T.....A.C..-G..T..G...........GG............                 24492335
579      29079272   ......C....--...C..G.........T..G...........                  29079231
579      446160     .......A.C..-G..T..G...........G..........                    446200
579      631593     ...A...A.C..-G.....G...........GG.........                    631633
579      1060993    .......A.C..-G..T..G...........GG...........                  1061035
579      1790163    .......A.C..-G..T..G...........GG...........                  1790205
579      2697753    .......A.C..-G..T..G...........GG...........                  2697711
579      2910442    .......A.T..-G..T..G...........GGA..........                  2910400
579      3510124    ...A...A.C..-...T..G...........GG...........                  3510166
579      3943039    .......A.C..-G..T..G...........GG...........                  3943081
579      4550644    .C.....A.C..-G..T..G...........GG...........                  4550686
579      4847268    .A..A..A.C..-...T..............GG....T......                  4847310
579      8657497    .......A.C..-G..T..G...........GG.....C.....                  8657539
579      8922388    .......A.CT.-G..T...............G......T....                  8922430
579      11767981   .......A.C..-G..T..G...........GC....T......                  11768023
579      13548459   .......A.C..-G..T..G........T..GG...........                  13548501
579      13817092   .......A.T..-...T..G......A.....GA..........                  13817134
579      13961828   .......A.C..-...T..G...........GG...C.......                  13961870
579      14117671   .......A.C..-G..T..G............GA.......A..                  14117629
579      14362125   .......A.C..-G..T..G...........GG...........                  14362083
579      16013783   .......A.C..-G..T.C.G..........GG...........                  16013741
579      16233849   ....A.C....-----...........T..............A...G...-......     16233798
                                                              \                 
                                                              |                 
                                                              A
579      16283888   .A.....A.C..-G..T..G...........CG...........                  16283846
579      16341419   .......A.C..-G..TC.G...........GG...........                  16341377
579      23570125   .......A.C..-G..T..G...........GG.........                    23570165
579      24441052   .......A.T..-G..G..G...........GG........C..                  24441010
579      24485096   .......A.C..-...T..G.C.........GG.........                    24485056
579      24793717   .......G.C..-G..G..G...........GGT..........                  24793675
579      26032717   .......AG...-G..T..G...........GG...........                  26032675
579      27036565   .......A.C..-G..T..G...........GG.........                    27036605
579      27104829   .......A.C..-G..T..G.......T...GG...........                  27104871
579      27705032   .....G.A.T..-G..T..G...........G.........A..                  27704990
579      28603504   .....A.A.C..-.T.T..............GG...........                  28603546
579      28773397   .......A.C..-G..T..G...........GG....T......                  28773355
579      29882533   .......A.C..-G.....G.A.........GG......T....                  29882575
579      30509737   .......A.C..-G..T..G.......T...GG...........                  30509695
579      1332787    .......A.C..-G..T..G......A....GG..........                   1332828
579      5525606    ......C..T..-......G....A..........T.T......                  5525563
                                      \                                         
                                      |                                         
                                      G
579      6751365    .....T.A.T..-G..T..T...........GG..........                   6751324
579      13393063   .......A.C..-GT.T..G...........G............                  13393106
                                            \                                   
                                            |                                   
                                            T
579      14743185   .......A.C..G-..T..G...T........G...........                  14743143
579      23128786   .......A....G-..T..G...........G............                  23128828
579      23315370   .......A.C..-...T..G......AT...GG..........                   23315329
579      7945685    .......G....-G..G..G...........GG.........                    7945725
579      10817304   .......T.-..GG.....G..........GGG...........                  10817346
579      14083826   .......A.C..-G..T..G...........G.A..T.....                    14083866
579      14550604   .......A.T..-G.CT..........T...GG............                 14550561
579      15242122   .......-.AC..G..T..G...........GG.........                    15242162
579      16311558   ......CA.C..-G..T..G...........G..........                    16311518
579      17527328   .......G.C..G.-.T..G...........GG..T........                  17527370
579      19726224   .....T.---.AC...T..G...T........G...........                  19726184
579      19838498   .......A.C..-...T..G...........GG......T..                    19838538
579      20717943   .......A.C..-...T..G...........G...A....                      20717905
579      25505896   .......A.C..-G..T..G...........GG.........                    25505936
579      27531828   .......A.C..-G..T..G...........GG.........                    27531788
579      255046     .......A.C..-G..T..G...........GG.......T...                  255004
579      997575     .......A.C..-G..T..G..........GGG........                     997536
579      1122570    .......A.C..-G..T..G...........GG...........                  1122528
579      1257917    .......A.C..-...T..G......A....G.......                       1257880
579      2315091    .......G.C..-G..TC.G...........GG.....C.....                  2315049
579      3409268    .......A.C..-G..T..G...........GG..T........                  3409310
579      5377656    .......A.C..-G..T..G......A.T..GG...........                  5377614
579      5447607    .......A....-G..T..G...........GG.....GT....                  5447649
579      5526832    .......A.C..-G..T..G.........T..G....T......                  5526874
579      5576434    .......A.C..-G..T...A.....A.....G...........                  5576476
579      6130529    ...A...A.CT.-...T..G...........GG........A..                  6130571
579      6806568    .......A.C..-...G..G........AT.GG...........                  6806610
579      7415162    .......A.C..-G..T..G...........GG......                       7415125
579      7854683    ....A..A.C..-G..T..G......A.....G....A......                  7854641
579      8056590    .......T.C..-G..T..G...........GGA.......A..                  8056632
579      9289506    .......A.C..-...T..G........T..GG...........                  9289464
579      9517922    .......A.C..-G..T..G..........GTG...........                  9517964
579      12291146   .......A.C..-G..T..G...........GG...........                  12291104
579      13180130   .......A.C..-G..T..G.......A...GG...........                  13180172
579      14624278   ....A..A.C..-G..TC.G...........GG...........                  14624236
579      15371263   .......A.C..-G..T..G...........GG....TG.....                  15371221
579      15745873   .......A.CT.--..T..GC......T...GG............-T.A...T.T...G.  15745816
                                                              \                 
                                                              |                 
                                                              T
579      16558136   .......A.C..-G..TC.G...........GG.....T.....                  16558178
579      19462972   .......A.C..-G..T.GG...........GG......T....                  19462930
579      21466699   .......A.C..-G..T..G.......T.T.GG...........                  21466741
579      22102788   .......A.C..-..AT..G..G........GG........A..                  22102830
579      22571276   .......G.C..-G..T..............GG......                       22571239
579      24290218   .......A.C..-G..T..G..........CG....C.......                  24290176
579      28331418   .......A.C..-..AT..G........T..GG........                     28331379
579      28366053   C......A.C..-...T..G...........GG....T.T....                  28366095
579      29307812   .......A.C..-G..G..G....A......GG...........                  29307854
579      31116873   .......A.C..-G..T...........T..GG...........                  31116915
579      31185907   .......A.C..-G..T..G....AC.....GG...........                  31185865
579      1346008    .......---.AC...T..G.C..C.......G...........                  1346048
579      1771862    .......A.C..-G..T..G........TG.GG..........                   1771903
579      2768927    .......A.A..-G..T..G...........G...                           2768894
579      4091770    G......A.TG..-..T..G............G.....T.....                  4091728
579      4850575    .......A.C..G-..T..G...........TG.C.........                  4850533
579      8228084    .......A.C..-...T..G...T...T...GG.......G..                   8228043
579      12326642   .......A.C..-G..T..G.........T.GG.C..........                 12326685
579      12954475   .......A.CG.--..T..G.........T.GG.........                    12954514
579      14139125   .......A.CC.-G..T..G...........G.A.....T..T..T..-...T.T...G.  14139183
                                                                \               
                                                                |               
                                                                A
579      16299829   .......A.C..-G..TC.G...........GGT..........----A...T.T...G.  16299775
579      19287025   .......A.C..-G..T..G.........T.G..G......T...                 19286982
579      20061412   .......---.AC...T..G...........GGA....C.....                  20061452
579      21902680   .......G.T..-G..T..G......A.T...G...........T...T...--T...G.  21902622
                                                                \               
                                                                |               
                                                               AG
579      22252340   ...A..GA.T..G-..T..G...........G............                  22252298
579      22807181   .......A.C..GG..-..G...........GG.C.........                  22807223
579      23336813   .......A.C.-.G..C..G.......T...GG......T..T.A.T.AA..T.T...G.  23336754
                                                                  \             
                                                                  |             
                                                                  G
579      23572084   .......ATC..-G..G..G...........GG....T.....                   23572125
579      25012403   .......A.CG.--.GT..G...........GG.........                    25012364
579      25012727   ...AAA....G.--....G.-..........GG...........                  25012767
579      27177934   ...A...A.C..--.GT..G...........GG.........                    27177895
579      29013414   .......A.C..G-..T..GG..........GG...........                  29013372
579      29021348   .....T.---.AC...T..G...........GG........A..                  29021308
579      29320717   G......A.C..-G.CT..G...........GG..........                   29320758
579      30606173   .......A.C..G-..T...............G.....G.T...                  30606215
579      30617273   .....T.A.C..G-..T..............GG...........                  30617231
579      31309937   ...A...A.C.-.G..T..G.T....A....GG.............                31309893
579      712367     .......A.C..-G..T..G...........GG........C..                  712409
579      1044054    .A...G.A.C..-G..TT.G......A....GG...........                  1044012
579      1089739    ....A..A.C..-G..T..G........T..GG.C.........                  1089781
579      1162477    .....A.A.C..-G..T......T.......GGA.......A..                  1162435
579      2688577    .......A.T..-G..T..G...T.......GG.........                    2688617
579      3079071    ......CA.C..-G..T..G...........GG.A.......                    3079111
579      3279814    .A.....G.C..-G..T..G...........GG....T.T....                  3279856
579      3536860    .......A.C..-G..T..G...........GCT...T......                  3536818
579      4019247    .......A.C..-G..G..G...........GGA...T...T..                  4019205
579      5271385    .......A.T..-G..T..G...........GG.C....T....                  5271427
579      5331129    .......A.C..-.T.T..G.A.........GGC..........                  5331087
579      6557286    ..G..T.A.C..-G..T............TGGG...........                  6557328
579      6754254    ....T..A.C..-G..T..G...T.......GG...........                  6754296
579      7873296    .....T.A.C..-G..T..G...........GG........T..                  7873338
579      9961132    .......A.C..-G..T..G..G........GG.AG........                  9961090
579      12674174   .......G.-C.GG..T..G.....A.....GG...........                  12674216
579      12784155   .......A.T..--..T..G.....CA....GG...........                  12784196
579      14553995   .......A.C..-G..T..G.........T.GG......A....                  14553953
579      14567481   .....TGA.C..-G..T............T.GG.........                    14567441
579      14748763   ....A..A.C..-G..G..............GCA.....                       14748800
579      15841388   .......A.C..-...T..G...T.CA....GG...........                  15841346
579      15976563   .......A.C..-G..T..G...AA....T..G.....C.....                  15976521
579      16436195   ..T....A.T..-T..T......T.......GG....T....                    16436155
579      16513645   .......A.C..-...T..GG......T...GG...........                  16513687
579      18685622   ...A...A.T..-G..T..G........G..GG...........                  18685664
579      18894657   .......A.A..-G..T..G......A....GG..T........                  18894699
579      19606890   .......A.C..-G..T..G............G......                       19606927
579      19654969   .......A.C..-G.G...G...........GG.C..T...A..                  19654927
579      20174515   ....A..A.C..-G..T..G......A....GG.......G...                  20174473
579      22099311   A......A.T..-G..T..G.......T...GG.C.........                  22099353
579      22570515   .......A....-G..T.CG..G........GG......A..                    22570555
579      23327205   .......A.C..-G..T..G......A...C.G......T....                  23327247
579      23457468   .......A.C..-G..T..G........T..GG..T...T....                  23457426
579      23529605   .......A.C..-G..G..G...........GG...G..                       23529568
579      23854015   .C.....A.C..-G..T..G......A....GG....T......                  23854057
579      24833551   .......A.TG..--.T..G.........T.G............                  24833592
579      25440334   .......A.C..-G..T..G...........GG..--.....A.AGT.....T.T...G.  25440278
579      25581634   .......A.C..-C..T..GAA.........GG...T.......                  25581592
579      25642369   .......G.C..-G..T..G.A.........TG...........                  25642411
579      25705732   .......A.CT.-G..G..G.......T....G......T....                  25705690
579      25778398   C...A....T..-G..T............TGG..........                    25778438
579      26088562   .......A.C..-G..T.GG.......TT..G........T...                  26088520
579      26390176   .....T.A.C..-G..T..G....A..T...GG...........                  26390134
579      26693915   .......A.C..-GT.T..............GG......T..                    26693875
579      27323359   .......A.C..-G..T..G........T..G....G.T.G...                  27323317
579      28902939   .......G..TT....-----..........G............                  28902901
579      30035976   .......A.C..-G..T..G...........C..                            30035944
579      30696246   ....C..A.C..-G..T..G...........GG......T....                  30696288
579      30929062   .......A.T..-G..T..G......T....GG..T........                  30929020
579      31266447   .......A.C..-G..T..G...........GG....T....                    31266407
579      688458     .CT....A.C..G-..T..............GG..T........                  688416
579      3349652    ...A...A.C..G-..T..G...........GG...........                  3349694
579      5668284    ......----...GT.T..G...........GT......T....                  5668245
579      6787131    .....T.A.C..G-..T..G...........GG...........                  6787173
579      7215969    .T.....A.T..G-..T..G...........GG...........                  7216011
579      7914153    ...A...A.C..G-..T..G.........T.GG...........                  7914195
579      9336219    .......A.C..G-..T..G...........GG......                       9336182
579      9634519    .......ATC..G-..T.........A....GG...........                  9634561
579      11634635   ......CA.C..--...T.............GG..T........                  11634593
                                        \                                       
                                        |                                       
                                        G
579      16812277   ...A.T.A.T..-G..T..G...........GG..........                   16812236
579      17556362   ....A..G..G..G---..G............C...........                  17556402
579      19948346   ..G....A.C..G-.....G...........GGC..........                  19948388
579      20923114   .......A.C..-G..T..............                               20923085
579      21787299   .......A.C..-G..G..G...........GG....T...                     21787338
579      22764160   ....A.T....----.T...CA.T........G..........                   22764122
579      24985246   .......A....-G..T.........                                    24985270
579      25471142   ......TA.C...-..T..G...........GG..T......                    25471102
579      27772558   .......A.C..-G..T..G...........                               27772529
579      30392445   .......A.-..G...T..T.....A.T...GG...........                  30392403
579      157794     .......A.C..--------...........GG...........                  157759
579      793797     .......A.C..-G..T..G.A.........GGA...T....                    793837
579      1003749    ......CA.C..C.-.T..G.........TGGG...........                  1003791
579      5524214    ....A..A.C..-G..T..G......A....GG.........                    5524254
579      7093178    G......A.AG.--..T..G...........TG...........                  7093137
579      8376678    CA.....A.C..-G..T..G......T....CG.........                    8376638
579      9642808    .....T.A.C..-G.GG..............GG....                         9642843
579      13703194   .....T.A.C..-G..T..G........T..GG.A.......G..                 13703151
579      16575207   .......---.AC...T.C.....A...G..G.......T....                  16575167
579      16612301   .A.....A.C..---.T..G...G.......GG...........                  16612341
579      19780941   .......A.C..-G..T..G.A........-.G...........                  19780982
579      19971014   A......T.A..-G..G..G...........G........                      19971052
579      21916273   ......CA.C..-...T.GG.........ATG...--.......ATT.A...G.T...GT  21916329
579      22425919   .......A.C..-G..T..G..........                                22425947
579      22566890   .......A.C..--------...........GGA..........                  22566925
579      29022077   .......-.AC.GG..T..G....C.......G.........                    29022117
579      30061393   .AG....-.AT..G.C...G...........GG.........                    30061353
579      2897535    .......G...----.T..G.......TT..GT...........                  2897496
579      3191626    .......A.C..-G..T..GC.........GGG...........                  3191668
579      3335893    C......A.C..-G..T..G....A.CG....G....T......                  3335851
579      5184450    ....A..A.T..-...T..G....A....T.....A...                       5184487
579      5699536    .......A.C..-G..T..G.TT.....T..GG...........                  5699578
579      6305783    .....TCA.T..-G..T..G.......T...GG...........                  6305741
579      7255628    ....A..A.C..-G..T..............GG......                       7255591
579      7306397    ......C.....-..AG..G.A............                            7306429
579      7642213    ...A...A.C..-G..C..G......A....GG......T....                  7642171
579      7944280    ...A...A.C..-G..T..G...T.......GGC..........                  7944322
579      8987526    A...T..A.C..-...T..G....C......GGA...T......                  8987484
579      9039218    .....G.A.C..-G..T..G...T.......GG........                     9039257
579      9236122    .......A.T..-G..T..G.........T.GG.....T.....                  9236164
579      9727190    ....A..A.C..-G..T..G...........GG........T..                  9727232
579      10038617   .......A.C..-G..T..G...T...T...TG....T......                  10038659
579      10086790   .......A.T..-..CC..G.A.....TA..GG........                     10086829
579      10478973   .A.....A.T..-G..T..G...........                               10478944
579      11524977   .......A.C..-G..T..G.......T.T.GG.....C.....                  11524935
579      11605823   ....T.C....-.........T....A.....G...........                  11605866
                                     \                                          
                                     |                                          
                                     G
579      14995158   .......A.C..-..CT..G...T.......GG.C..T.A....                  14995116
579      15314481   ...A.TC...-.......G........G....G..                           15314447
                                     \                                          
                                     |                                          
                                     T
579      15410605   .......A.C..-G..T..GG..T...G...GG...........                  15410647
579      15595060   .....GCT.T.A..T.T...A......TTT...........AA..TA....AG.......  15595122
                              \                                 \               
                              |                                 |               
                             CT                                 A
579      16093074   ..T..AC.......T.T..G...T.......G......C.....                  16093030
                                 \                                              
                                 |                                              
                                 G
579      16339058   .......A.T..-G.CT..G...........GG..TG.......                  16339016
579      16561803   .......A.C..-G..T..G.........T.GGA.....T....                  16561761
579      17556860   .......A.C..-GT.TC.G...........C.T.T.....A..                  17556818
579      19599758   ..G....A.C..-G..T..G.......T.TTGG...........                  19599716
579      19829051   ........CCT.-G..T..G..G........GG........A..                  19829009
579      20059827   .....T.A.C..--..T..G...........GG.....G..                     20059865
579      20376289   CA.....A.C..-G..T..G...T.....T..G........                     20376328
579      21903127   G......A.C..-G..T..G.........T.GG.....C.....                  21903085
579      22829143   .......A.C..-G.AT..G........T..GG......T....                  22829101
579      25881562   .......A.C..-G..G..G.......T...GG......                       25881599
579      26101491   ....A..A.C..-G.CTG.G.........T.GG...........                  26101533
579      26267688   ..........-..G............A....GG......T..                    26267730
                    \      \                                                    
                    |      |                                                    
                    A     GC
579      26465669   .A....GA.C..-G..T..G.......T...GG...........                  26465711
579      27007118   .....T.A.C..-...T..C...........GG..TG.C.....                  27007160
579      27329835   .......A....-G.CTG.G.....C.....GG...........                  27329793
579      30184158   ...-------.A.G..T..G....C.......G...........                  30184194
579      31014898   .......A.C..-G..T..G...........CG......                       31014935
579      31193753   ....A..A.C..-G..T..G...........                               31193724
579      3287377    A......A....G-..T..G......A..T.GG...........                  3287335
579      3382704    A......A.C..------GG...T.......GG............                 3382742
579      6231709    .......A.C..G-.....G...........GGA.......A..                  6231667
579      7108357    .......A.C..-G..T..G..--.......GGA..........                  7108397
579      7231408    .A.....A.C..--....G-...........GG....A.G....                  7231368
579      12631702   ...A...A.T..-C..T..G.T.........G...T.T.T.....                 12631659
579      12653791   .......A.C..-G..T..G........                                  12653765
579      13016691   .......A.C..-G..T..G.A.........GG....T..                      13016729
579      16197148   .......A.C..G-..T..G.........T.GG...........                  16197106
579      16913363   .C....G...-.....T..T...T.........A...                         16913327
                                   \                                            
                                   |                                            
                                   A
579      18910526   ....A..A.C..G-..T..G...........GG....T......                  18910568
579      25532402   .......A.C..-G.GC..G........T..G......                        25532366
579      26023435   .A...AT..A...T.A.T..............G....T....A..G..AA.AG...G...  26023370
                               \        \                          \            
                               |        |                          |            
                             AAG        G                         GT
579      29385057   .A.ATT.A.C..-G..T..G........T..GG............                 29385014
579      29472272   .......A.C...-..G..G........A..GG...........                  29472230
579      31181199   .A..A..A.C..---.T..G.......T...GG...........                  31181159
579      794917     .....T.A.C..-...T..G.......T...GGA.T.T......                  794959
579      2633577    ...A...A.C..-G..G..G...........GGA.T.G......                  2633535
579      3997388    .......A.C..-G..T..G......AA...GG....T......                  3997346
579      5015374    .....T.A.C..-G..T..G............                              5015344
579      5244139    .A.....A.C..-...T..G...T.....                                 5244112
579      6935826    ...A...A.C..-G.GC..T.A......TACG............                  6935784
579      7773469    .......A....-G..T......G...A.TGGG...........                  7773427
579      8851981    ...A...A.C..-G..T..G...T..A.....G...TT......                  8851939
579      9401362    ...A...---..C..GGTTG...........GG...........                  9401322
579      11493111   ......C......                                                 11493099
579      11974149   ...AA..A.C..-G..T..G.A.........GG......A..                    11974109
579      13540892   .......A.C....T...G.-A..A.......GA.........                   13540847
                                \                                               
                                |                                               
                             GGCT
579      13687981   .....TGA.C..-G..T..G...........GG.......T...                  13687939
579      14410923   .....TG----.....TC.G............G..........                   14410961
579      15150367   .......A.C..-...T..GG........                                 15150340
579      15156893   .......A.C..-G..T..G.........T.GG....T......                  15156851
579      17405706   ....AT.A.C..-GC.T..G...........GG.........                    17405746
579      19564235   A..AA..A.C..-G..TT..A..........G.A........                    19564275
579      19995184   ...A...A.C..-G..TC..A..T..A....GG....T......                  19995142
579      21867192   .......A.C..-G..T....A...CA....CG.....C.....                  21867150
579      23353216   ...AAT.A.C..-G..C..G........T..GG...........                  23353174
579      23591465   .......-..CAGG..T......T.....GTGG.........                    23591505
579      23857651   ......CA.T..-G.CT..G...........GGA.....T....                  23857693
579      24829946   .......A.C..-G..T..G...A....TT.G.......T....                  24829904
579      25020551   .....A.A.C..-G..T..G..........GGG.....T..C..                  25020593
579      25088993   .......ACC..-G..T..G.......G...G..........                    25088953
579      26674587   .......A.C..-G..T..G...........GGAA....T....                  26674629
579      28360005   .....T.A.T..-G..T.G..T.T.CA....G........T...                  28359963
579      28555890   .......A.C..-G.CT..G..........TGG...........                  28555848
579      29329894   .......A.C..-G..T..G...........GG.C..T......                  29329852
579      29429005   ....-.TT......A....G............G...G..                       29428968
579      30560673   .......A.C..-G..T.....GT..A...GGGA..G.......                  30560631
579      31028027   .......A.C..-G..T..G.A.T........G.C....T....                  31027985
579      91633      .A..A..A.C..G-..G..G...T.......GG...........                  91675
579      1902262    --.....A.TG..G..T...----G..TA..G..........-...G.A...T.T...TT  1902314
579      3210063    ....A..A.C......T..-...T....TT.G............                  3210105
579      3326956    ----------......T..G...........C.........A...                 3326921
                                                   \                            
                                                   |                            
                                                   G
579      4251914    .A.....A.T..G-..T..G...........GG......                       4251877
579      7072746    ...A...G.C.-....T..G...........GG..A.........                 7072703
579      7195336    .......A.AG..--.T..G......ATTT.GG...........                  7195295
579      9404480    .......A.C..-G..T..G...........                               9404509
579      10208075   ....A..A.C..G-..T..G...........G..CA...T....                  10208117
579      14457594   A..A...A.C..-G..T..G.........TGGG......A...                   14457635
579      15403779   .......A.C..-G..T..G.......T...                               15403750
579      16504198   .....A.A.C..-G.GC..G...........                               16504227
579      17406853   .....T.A.T.TC.-.T..G.......T...GG..T...T....                  17406811
579      18045752   .....TGA.C..G-..T......T.......GG...........                  18045794
579      20067586   .......A.CT.-G..T..G...A.......GG.A........                   20067627
579      22117822   .......A.C..-G...T..A.....                                    22117798
579      23722212   ..TA...A.C..G-..T..G...........GG....T......                  23722254
579      25473860   .......A.T..-G..T..G....A.--...GG.......                      25473824
579      26929895   ...CAT.A.C..G-..T..G............G......T....                  26929853
579      27079337   ...A...A.C..-G..G..G...........                               27079308
579      28376197   ...A...A.C..-G..T..G......A.AT.GG........                     28376236
579      29008099   .......A.C..-G..T..G......                                    29008123
579      30099825   ......GA.C..-G..T..........T...                               30099854
579      31199808   ......T....A.CAGG..C..........-C.......TG....TA.A..AT.....AT  31199867
                                                                \               
                                                                |               
                                                                A
579      29250472   .........C..-......G............G......T....                  29250430
579      21531190   .......A.C.-....T..............GG...........                  21531232
579      12386362   .......A.T.-.G..T..............GG...........                  12386404
579      20640472   .......A.C..--..T.........A.....G...........                  20640431
579      1118209    .......A.C.-.T..T.........A....GG............                 1118166
579      2757039    .......A.C.-.G..T..G...........GG...........                  2756997
579      14145938   .......A.C.-.G..T..G...........GG...........                  14145896
579      16444171   .......A.C.-.G..T..G...........G............                  16444213
579      27714610   .......A.C.-.GA.T..............GG...........                  27714568
579      27899817   .......A.C..-G.....G..........-.G...........                  27899776
579      30487341   ....C..A.C.-....T..............GG......T....                  30487299
579      3824624    .......A.C..-G..T..............GG...........                  3824582
579      6838438    .......G.C..-G..T..............GG..T........                  6838396
579      9403693    .......A.T..-...T..G...........G.A.....T....                  9403651
579      11964782   ....A..A.C..-G..T....C..........G...........                  11964824
579      15056104   .......A.C..-G..T..G...........GG...........                  15056062
579      19150242   .......A.C....A.G..G........................                  19150289
                               \                                                
                               |                                                
                            AGGT
579      24325441   .......A.C..-G..T..G...........GG...........                  24325399
579      29338015   .......G.T..-G..G..G...........GG...........                  29337973
579      817073     .......A.C.-.T..T..G........T..GG...........                  817031
579      12259484   .........C.T..--................G.........                    12259445
579      14205501   .......A.C.-.G..T..............GG...........                  14205459
579      15416799   .......A.C.-.G..TT.G...........G............                  15416757
579      19486345   .......A.C.-.G..T..G.......TT..G............                  19486387
579      30664304   .......A.C.-....G..G........T..GG...........                  30664262
579      5051663    .......A.C..-G..T..G...........GG..A........                  5051621
579      10408784   .......A.C..-G..T..G...........GG......T....                  10408826
579      12964199   ....A..A.C..-...T..G...........GG.A.........                  12964157
579      12974277   .......A.T..-G..T..G................T...G...                  12974319
579      16989778   .......A.C..-G..T..G...........GG......T....                  16989820
579      22287604   .......A.C..-G..T..GC..........GG...........                  22287562
579      23501915   .......A.C..-G..T..G...........GG.........                    23501875
579      26924887   G......A.C..-...T..G...........GG....T......                  26924929
579      28866508   .......A.C..-G..T..G...........GG........A..                  28866550
579      29782667   ......CA.C..-G..T..G...........GG...........                  29782709
579      5145270    .A.....A.C.-.G.....G...T.......GG......T.---........T.T...G.  5145328
                                                                     \          
                                                                     |          
                                                                   TAA
579      7879524    .......G.T.-.G..T..G...........GG.........                    7879484
579      142752     .......A.C.-.G..T.GG...........G...A........                  142710
579      218956     .......A.C.-.G..T..............TG.....C.....                  218914
579      1228966    .......A.C..G.-.T..G.......-...GG...........                  1229007
579      4165135    ......C.....--..T...............G.........                    4165174
579      12336700   ....T..----........G...........GG...........                  12336661
579      12356698   .......A.C.-.GT.T..............GGA....C.....                  12356656
579      14716347   .......A.C.-.G..G.CG...........GG...........                  14716305
579      17410340   .......----.....T..............GGA..........                  17410301
579      21148053   .......A.C.-.G..T..G...G.......GG...........                  21148011
579      22299231   .......A.C.-.G..T..C...........GG......T....                  22299273
579      23302632   .......A.C.-.G..T..G......A....GG.C.........                  23302674
579      23581385   .......A.C..-G..T..G......-.....G........T..                  23581344
579      23656902   G........C.-.G..T..G...T.......GG........                     23656863
579      24067423   .......A.C..--..GG.G......A....GG...........                  24067464
579      24428407   .......A.T.-.G.CT..G...........GG.....C.....                  24428365
579      28493868   .......A.C.-.G..T..G...T.......GG............                 28493825
579      28775409   .......A.T.-.G..T..G........T..GG....A......                  28775451
579      30332808   ......C....-...A.....A.......A..GA.T......                    30332767
                                     \                                          
                                     |                                          
                                     G
579      1293152    .A.A...A.T..G.-.T..............G.A...T......                  1293110
579      2745608    .....TT--.......T..G...........GG.........                    2745647
579      4109318    .......A.C..-G..T..G...........GG.....TT....                  4109276
579      6676591    .......A.C..-G..G..G...........GG...........                  6676633
579      9118541    A......A.C..-T..T..G...........GG...........                  9118499
579      12286023   .......A.C..-G..T..G..........CG.........                     12286062
579      15863970   .......A.C..-G..T..G.......T...GG...C.......                  15864012
579      16018130   .......A.C..-...T..G.A.........GG........A..                  16018172
579      17190289   .......A.C..-G..T..G...........GG......                       17190326
579      17556084   .......A.C..-G..T..G.......T...GGA..........                  17556042
579      19171608   ..G....A.C..-G..T..G.......T...GG...........                  19171650
579      21654374   G......A.T..-G..T..G...........GG...........                  21654416
579      22716947   .......G.C...--.T..G...........G.A.......A..                  22716988
579      23331452   .....T.A.C..-G..T..GA..........GG...........                  23331494
579      23787827   .......A.C..-G..G..G...........G.......                       23787790
579      24079989   .......A.C.-TG..T.........T.A..GG.....C......                 24079946
579      24285558   .......A.C..-T..T..G...........GG......                       24285521
579      25787675   .......G..........G-...........                               25787645
                                 \                                              
                                 |                                              
                                 G
579      28536024   .......A....C.T.G.G-...........G..........                    28536064
579      28780273   .......A.C..-G..T..G...........GG......T....                  28780315
579      302846     .A.A...A.C.-.GA.T..G...........GG...........                  302888
579      12692183   .......A.C.-.G.GT.............C.G.A.......                    12692223
579      13727567   .......A.C.-....T..G........T..GGC...T...A..                  13727609
579      16815477   .......A.C..-G..C..G.A.T........G..T.....T...                 16815520
579      19607364   .......A.C..G-..T............A.GG...........                  19607322
579      19810357   .......A.C..G-..T..G........T..GG...........                  19810315
579      21580969   .......A.C.-.G.....G...........GG.......T...                  21581011
579      22211291   ......C...-....GTT..........T...G...........                  22211249
579      22271072   .......A.C.-TG..T..G.......T...GG......T....                  22271114
579      22813631   .......A.CC-.G.CT..G...........GG...........                  22813589
579      24293213   ...A...A.C.-.GC.T..G...........GG.........                    24293253
579      25206858   ...C.AC.....T...G.GG............G.........G.----A..A......A.  25206802
                               \                                                
                               |                                                
                               A
579      26591534   .......A.C.-.G..T..G...........GTA........                    26591494
579      26759971   .......A.C..-C..T......T.......GG.....                        26759935
579      27240559   .......A.C.-.G..T..G........T..CG...........                  27240517
579      30662124   .......A.C.-.G..T..G...........G.A........                    30662084
579      31083382   .......A.C.-.G..T..G...........GG..GGT......                  31083424
579      1641748    ..G...C...-.....T..G...T........G..                           1641715
579      7288917    .......A.T..-G..TG.G.......A...GG...........                  7288875
579      7350700    .......A.C..-G..T..G.......A.T.GG...........                  7350658
579      9631455    .......A.C..-GC.T..G...........GGA........                    9631415
579      9759149    ....A..A.A.-...AT.....G......G.GG............                 9759106
579      13736001   .A.....A.C..-G.AT............T.GGC..........                  13735959
579      14667518   ....A..A.....--.TG.G.C...C..TG.G.............T..-C..T.....A.  14667461
                                                               \                
                                                               |                
                                                               T
579      19147140   .......A.C...G.....G...........G.C.......C..                  19147184
                               \                                                
                               |                                                
                               A
579      20170620   .......A.C..-G..T..G..G.....T..G..A.C.......                  20170578
579      20208001   ....AT.-.AT.GG..T..G...........G.........                     20207962
579      24212122   .......---.AC...T..G...........GGA.........---..-...T.T...G.  24212070
579      25744482   A......A.C..-G..T..G........T..GG...........                  25744440
579      26490776   .A.A..C......GT.T.........CT..............                    26490818
                             \                                                  
                             |                                                  
                             A
579      26886548   .......A.C...C.--..G...........GG...........                  26886506
                               \                                                
                               |                                                
                               A
579      28832951   ...A...A.C..-G..T..G...........G.A........                    28832911
579      29648340   .A.....A.C.-.G..T..G............G...........                  29648297
                                                    \                           
                                                    |                           
                                                    G
579      3473527    .......A.C.-.G..T..G.........G.GG.......                      3473489
579      9819004    .A.....A.C.-.G..T..G...TC......G........                      9818966
579      10833566   .......A.C.-.G..T..GA..........GG.........                    10833526
579      12347145   ...A...A.C..G-..T..G...........GG...........                  12347103
579      13532683   .A.....A.T..-G..T..G.A.....T...GG........----..TA...T.T...G.  13532737
579      14544015   .......A.C.-.G..T..GA..T.......GG.......                      14543977
579      14958972   .....A.A.T..G-..TG.G...........GG...........                  14959014
579      16222112   ......C.T....G.AG.........ATT......T...                       16222073
                          \                                                     
                          |                                                     
                          T
579      19526269   .......A.C.-.G..T.............                                19526297
579      20173535   .A...A.A.C.-.G..T..G........T...T....T....                    20173575
579      23540839   .....-.A..-.GG..T..G...........GG........A..                  23540880
579      31084957   A-....C........CT..G............G.........                    31084998
                             \                                                  
                             |                                                  
                             A
579      527347     ......C....AG.T.........A..T.T.....T...G..                    527305
                              \                                                 
                              |                                                 
                              T
579      1197523    .......A.C..-G..T..G..G........GG......T..T..                 1197480
579      1647932    ...AA..A.C..-G..T..G...........GG.........                    1647892
579      3076789    ......TG...A....-......T.......TG......A..                    3076748
                                 \                                              
                                 |                                              
                                 G
579      9156242    .......A.C..-G..T..GCA.....T....G...........                  9156198
                                                          \                     
                                                          |                     
                                                         CA
579      9768930    .......A.C..-G..T.......-......GG......G....                  9768889
579      10625077   .......A.C..-G..T..G....C.A..A.G..........                    10625037
579      12414145   .......A.C.-.G..G..G...........GG....TG.....                  12414103
579      13877288   .......---.AT...T..G.........T..G......T...                   13877249
579      18946763   .....T.A.T..-G.CT..G.......T.......T......                    18946803
579      21033258   A......A.C.-....T..G...........                               21033287
579      24087137   .....T.A...-.G..T.TG...........GG.C....T....                  24087179
579      25316062   .......A.C.-.G..T..G.A.....A...GG...........                  25316020
579      30112294   -......A.C-..G..T..G...........GG...........                  30112253
579      30414505   .......A.T.-.G..T..G.C.......T.GG..G.T......                  30414547
579      30550827   ....T..A.C.-TG..T..GC..........GG...........                  30550785
579      30588619   .......A.C.-.GA.T..G.........A.GG........                     30588658
579      3920128    .......A.C..-G..T..G........T..GG...........                  3920170
579      4520599    .......A.C..-G..T..G........TT.GG....TG.....                  4520557
579      7345692    ...A...A.C..-...T..G.A.....T...GG......                       7345729
579      13395225   .......-..CAGG..T..G...T.......GG........                     13395186
579      16109997   ...A.AC......--............T.T.............A..-..A.T.......T  16110055
                                        \                    \                  
                                        |                    |                  
                                        G                    G
579      22165909   G..A...A.C..-G..T..G...........GG......A....                  22165951
579      23267411   .......A.C..-G..T.........A..                                 23267384
579      25828814   .......A.C..-G..T..G...T.......GG.C..TC.....                  25828772
579      26319766   .......A....-G..T.TG............CA.....T....                  26319808
579      31218277   .......A.C..-G..T..G...........                               31218248
579      4172036    .......A.C..-G..T..G.......-A.TGG.........                    4171997
579      9906279    C....A.A.T.-.G..T..G...........G.A...A...A..                  9906321
579      12774930   .A.....A.C..-G..T......T.....--.G......T....                  12774890
579      18743448   .......-.T...G..TT.G.........                                 18743476
                                 \                                              
                                 |                                              
                                 T
579      23816088   ...T...A.C..G-..T..G...........GGT.....T....                  23816130
579      30527443   .......A.CT.G-..T..G...........GG..G........                  30527401
579      31119246   .......T.C.-....T..GC.G....T...GG........A..                  31119288
579      69550      ...-ATT.........TC.G.....                                     69573
579      3721962    .......A...                                                   3721972
579      5048027    ......C..T...G..T.GG........T...G.....                        5047989
                         \                                                      
                         |                                                      
                         T
579      7491851    .A..T.T...-..CA.T.GG.A.....-..T...........G.AG..AC.......     7491905
579      9089040    .......A.C..-G..T..G......C...TGG....G......                  9089082
579      10000120   .......A.C.-.G..T..G.........---TT..........                  10000081
579      12319945   .......A.T..-G..T..G........A..GG..TG.......                  12319903
579      12679293   ....A..A.C..G.-.T..G.......T...CG..T....T...                  12679251
579      14302521   .A....TA.C..-G..T..G...T...TT..GG...........                  14302563
579      14322856   .........                                                     14322864
579      15151148   .T....T......                                                 15151136
579      20068856   .....G.A.C..-T..T..G.......-...GG...........                  20068897
579      20438329   ...A...A.C..-G..G..G.......T...GG....T..G...                  20438371
579      22205642   ......T.GT..-.C.G..G......ATT...T..T...G...A.GT.....G......T  22205580
                                                             \       \          
                                                             |       |          
                                                             G     TGA
579      22436841   ....A..A.C..-G..T..G...........GG...G..                       22436804
579      23327634   ....--.TT....G..T.........T....                               23327662
579      24375030   .....T.A.T..-G..T..G.....A.-...GG...........                  24375071
579      24429918   ...A...A.C..-G..T..G...........GG......A..                    24429958
579      24457040   .......A.C..-G..T.....                                        24457020
579      24527079   .......A.C..G.-.T..G.......A...                               24527050
579      26453273   ....A..A.C..-G..T..G......A....GG....                         26453308
579      28286799   ....T..A.C.-.G..T..G.....A.....                               28286770
579      28537007   ....A..A.C..-G..T..G......AT...GTA..........                  28536965
579      3435803    .......A.C.-.G..T..G...........GG.....C.....                  3435761
579      7298864    .......A.T.-.G..T..G.......T...GG...........                  7298822
579      19779246   .......A.C.-.G..T......T.......GG...........                  19779288
579      26885524   .......A.C.-.G..T..G...........G............                  26885566
579      5664880    .......A.C.-.G..T......T.......GG........A..                  5664838
579      14304401   .......A.T..G.-.T..G.......T....G...........                  14304359
579      15788144   .A.....A.C.-.T..T..G...........G............                  15788186
579      26804454   .......A.C..-G..T..G...........GG.........                    26804414
579      30053557   .......A.C.-.G..T..G...........GG....T......                  30053515
579      31044592   .....T.A.C..-G..T...........T..GG...........                  31044550
579      2304419    .......A.C..-G..T..G...........GG........                     2304458
579      8704841    .....T....-.G...G..G..C.........G......                       8704878
579      9302075    CA......T..--...T..G......T.................                  9302116
579      14809194   .A.....A.C.-....T..G...........GT........C..                  14809152
579      21983745   ....T.....G...T.......T.....T..GG......                       21983706
                             \                                                  
                             |                                                  
                             G
579      22795278   .......A.C.-.GA.T..G...........GG...........                  22795320
579      29206282   ......T.......A.................G....TG......TT.T...T.....A.  29206343
                                \                               \               
                                |                               |               
                                G                               A
579      9190143    ......-..-.T..A.T.....G................T..                    9190182
579      16166016   .......A.C..--.GT..G...........GG......T....                  16166057
579      17689289   .......A.C....-.T..G...T.....TG.G...........                  17689331
579      22198629   .......A.C.-.G..T.C............GG........A..                  22198587
579      25618393   .......A.C.-.G..T..G...........GG...........                  25618435
579      27306417   .......A.C..G.-.T...G..........GG.........                    27306457
579      28334449   .......G.-C..G..G..G...........GG.........                    28334489
579      30818259   ....T..G...A..A.T............T.GG...........                  30818304
                                  \                                             
                                  |                                             
                                 AC
579      5955491    .......A.C.-.G..T..G...........GG...........                  5955449
579      15544142   .......A.T..-G..T..G...........GG......                       15544179
579      28677301   .......A.C..-G..G..G.........T.GG........T...                 28677258
579      514726     .......A.C.-.G..T..G...........GGA...T.T....                  514768
579      634871     .......A.T.-.G..T..G...........GG......                       634834
579      4836810    .......A.T.-.G..T..G...........GG........A..                  4836768
579      4915683    .......A.C.-.G..T..G...T......CGG........T..                  4915725
579      5017384    .......A.C.-.G..T.............GGG...........                  5017426
579      16742759   ......----...G..T..G......A.....G......T..                    16742796
579      19939779   A......A.C.-....T..C...........GG...........                  19939821
579      23292436   ....A........--.T..T...........GG...........                  23292479
                           \                                                    
                           |                                                    
                          GT
579      24479494   .......A.C.-.G..T..G.........T.GG...C.......                  24479536
579      24806112   ..G....-----..CA..........TT...GG...........                  24806150
579      778839     .T.....A.C..-G..T..G........T...G........A..                  778881
579      1595721    .......A.C.-.G.CT..G....C......GG........A..                  1595763
579      2855830    ...A..T.......A...G-...........GG....T......                  2855788
579      12359738   ...A...A.C.-.G..T..G...........GG...........                  12359780
579      14455934   ...A...A.C..-G..T..G...T.......GG...........                  14455892
579      19145175   .......A.C.-....T..G...........GG...CT......                  19145133
579      20875587   .......A.T.-.G..T.GG...........G.A..........                  20875545
579      23105121   .......A.C..-..AT..G........T..GG......T....                  23105079
579      26207110   .....T.G.C..-G..T.......C...GT.GG............                 26207067
579      27690546   .....TC.....------.G...T........G......G....                  27690583
579      27879160   .......A.C..-G..T..G...T....T..GG...........                  27879118
579      28825317   ....AT.A.C..-G..T.CG...........GG...........                  28825359
579      29010931   ......TTG...--.GGC..............G......                       29010895
579      29466160   .......A.C.-.G..T..C...........GG...........                  29466202
579      29872033   .......-----G...T..G.T....C....GG...........                  29871995
579      2120436    ....A..---.C....T..G...........GG.....G...                    2120474
579      3419724    ...A...A.CC.G-..T..G...........GG...........                  3419766
579      6881385    .......-..T.G...G..G.A....AT...GG...........                  6881428
                                   \                                            
                                   |                                            
                                   T
579      9088506    ......T.......A.T...-...........G......                       9088543
579      11262038                 ..T..G...........GG.........-..T..A...T.T...G.  11262082
579      12798579   A----.......--..T..............GG..TG.........                12798618
579      17954809   .......A.C...--.T.........AT...GG...........                  17954767
                              \                                                 
                              |                                                 
                              T
579      22189819   .......-----G...T..G........T..GG......T....                  22189857
579      22553902   ..GA...G..-----.T..............GG....T......                  22553940
579      28412226   ......------...C.GGG.T.........GG...........                  28412263
579      31102459   .......-----.G..T.GG........A..GG......G....                  31102497
579      31204143   .T.A...A.C..G-..T..G...........GG...........                  31204185
579      2958808    ...........-.G.GT..G........T..T.....T...A..                  2958850
579      5636392    .......A.C..-G..C..G....G..G...GG.....C...                    5636352
579      8266890    ......TG.....--.TC.G...........GG..G......A..                 8266848
579      13113575   .......A.C.-TG..T..G...T..T..T.GG.........                    13113535
579      13746696   .......A....--..T.G..A.....G...GG...........                  13746737
579      14861028   ......C..A.....AG..........T....G....TG..A...                 14861074
                                   \                                            
                                   |                                            
                                  GC
579      20737884   .......A.C.-.GA.T..G...........                               20737913
579      22784264   ......TG......-.GG.....T......TG.......                       22784301
579      29319086   ...CTT...-.........TC...........GA........                    29319126
579      4413548    .......A.T..G-..T..G...........GGA...........                 4413505
579      5083229    ......TA....--.........T...T...                               5083257
579      22557828   .......A.C.-.G..T..G.......TGT.GC......A....                  22557870
579      22971738   .......A.C.-.GA.T..G......A.AG.GG...........                  22971696
579      26407945   .......A.C..G-..G..G...........GG......T..-....               26407989
579      26999503   .A.....G....--..TG.............                               26999531
579      28008950   ------......--..T..G...........GG......T....                  28008915
579      28840105   .A...T.A.C..-G..T..G...........GG......                       28840142
579      1599585    C.....T-----...G.G....T.........G...........                  1599623
579      5928855    .............T.......A..A...                                  5928886
                                 \                                              
                                 |                                              
                              GATT
579      6096519    ........--..C...T.....G....T...GG......T..                    6096480
579      6146489    .......A.C.-TG..T.TG...........C...                           6146522
579      8434019    ...A..T..A..-..AC....A........                                8434047
579      15463283   AA.....A.C.-TG..G..G....C.A....GG...........                  15463241
579      16106486   ...A...A.C.-.G..T..G......CT...GGA..........                  16106444
579      16360345   .......A.C.-.GA.T..G..T........GGC..........                  16360387
579      19573058   .......A.C..--T.T......T....T.G.G....                         19573024
579      25867497   ...A..C..-.A...GG..G.......A....G.......                      25867535
579      27149970   G.G.A..A....--..G....T.G.......GG...........                  27149929
579      31193211   .......A.T.-.G..T.........A....GG.C..T.T....                  31193169
579      26244506   .......A.C..G-..T..G...........G.............                 26244463
579      23745308   .............--.T..............GGA..........                  23745265
                          \                                                     
                          |                                                     
                         CA
579      20210522   .........T..-G..T..............GG...T.......                  20210564
579      22145042   .......A.T..-G..T..G.........T.GG...........                  22145000
579      14430201   .......A.C..-G..G..G...........GG......A....                  14430159
579      15045391   .........C..-G..G..G......T....G............                  15045433
579      27375812   .......A.C..-G..C..G......A....GG...G.......T.T.A...T.T...G.  27375752
                                                                \               
                                                                |               
                                                               AA
579      2151257    ...AA.......--..T..G...........GG........                     2151295
579      7070030    G......A.C..-...T..G...........GGA..........                  7070072
579      13385234   .......-.ACC....T..G...........GG......                       13385197
579      15734870   .........-...--.T..G...........GG....A........                15734826
                          \                                                     
                          |                                                     
                         TA
579      19531428   .......A.C..-G..T..............GG......                       19531391
579      22605136   .......A.C..-G..C..G..........-.G...........                  22605095
579      23414200   .A.....A....-G..T..G.......T...G.....T......                  23414158
579      26509772   ....A.C....A.G.C.....A..........G........                     26509730
                             \              \                                   
                             |              |                                   
                             G              T
579      27559371   ......-..-.........G.....CT.....G.C.......G.AGT.A...G.......  27559313
                                                             \                  
                                                             |                  
                                                             G
579      3052176    --.....A.C..-G..T..G...........GG......-....AGT.A...T.T...G.  3052231
579      4594186    ...A..-...GA..............AA..........C.....                  4594230
                                    \                                           
                                    |                                           
                                   TT
579      14974477   .....G.A.TG.G-..T..G......-............T....A...A...T.T...    14974532
579      17130778   .......A.C..-G..T..G.........T.GG.....G.....                  17130820
579      22573735   ..........G....GG..G............G.........                    22573777
                               \                                                
                               |                                                
                               T
579      30020733   ..G....A.C..-...T..G..........GGG...........                  30020775
579      30855930   .T.....A.C..T-..T..G.....................T..                  30855972
579      930267     ....A..A.T..-G..T.......C......GG....A......                  930225
579      3909857    ...A...A.-..T.T...G-...........GG...........                  3909898
579      7469403    .......A.C..-GT.T..G........T..GG...........                  7469361
579      11754502   .......A.C..-G..T..............GG.C....T....                  11754544
579      16641933   .......A.C..-GT.T..G...........GG......T....                  16641975
579      22279044   .......A.C.-.G..T..G...A.......GG........                     22279083
579      24299657   ....A..A.C..-G..G..G...........GG......T....                  24299615
579      27024155   .......A.C..-G..T..G...........GG......T..                    27024115
579      4098411    .......A.C..-...CG.G...........TG........A..                  4098369
579      7604295    ...---.T.....G..T..G...........GG....                         7604328
579      12355452   .........C..-...T..G...A.......G...G...T....                  12355410
579      15385366   .......A.A...T...GC.--.........GG......T...                   15385409
                          \                                                     
                          |                                                     
                        TGA
579      2702141    .A.....-.C..-G..T..G...T..A....GG...........                  2702100
579      5155457    .......G.C..-G..T..G...........GG....TG.....                  5155415
579      6874927    .......G.C..-G..T..G...........GGA..........                  6874885
579      8033826    .......A.C..-G..T....A.........G.AC.........                  8033784
579      10824681   .......A.C..-G..T..G.A.....T...GG...........                  10824639
579      16253766   .......A.C...-..TT.............GG......T.....                 16253723
579      24762341   ......-------...T.T.........T...G...........                  24762305
579      25353249   .......-..C.-G..T..G...G........G...G....A..                  25353208
579      26768805   .......A.T..-G..T..C.......T...GG...........                  26768847
579      27077778   .......-.....TA.T..G...........GG.A....                       27077741
579      28505510   ....T..A.C..-G..T..G........T..GG.A.........                  28505552
579      30911531   .......A.C..-G..T..G....G...T..GG...........                  30911489
579      14424714   ......TA..-.....C..G......A....TG.....                        14424677
                                   \                                            
                                   |                                            
                                   A
579      28560051   .......A.....G.--G.....A.......GG....                         28560087
                          \                                                     
                          |                                                     
                         TT
579      8873930    G...........-........TC.........G......T..                    8873971
                                     \                                          
                                     |                                          
                                     G
579      715559     .............G.G...G...----.A.C..........----.TTA...G......T  715611
                             \                                                  
                             |                                                  
                             G
579      4744137    .......A.C..---.T..G...........GG......T....                  4744177
579      7029572    ..-....A.T..-G..T..G.....CA....GG...........                  7029613
579      8784719    .......A.C.-TG..T..G..G.......TG.......                       8784682
579      11353685   AAG.T....-...GA.T...............G..T...                       11353648
579      15528679   .......A.C..-G..T..G........T.-.G..T.T......                  15528638
579      15909722   ....A..-.AT.GG.....G...T...G...G.......                       15909685
579      17986062   .......A.C..-T..T..G....C......GG...GT......----A...T.T...G.  17986116
579      19384205   .......A.C..-G.CT..G.C.........GG...C.......                  19384163
579      19514810   ....T..A.C.-.G..T..............GG...T......                   19514851
579      20012567   ...A...A.C..-G..T..T....A.A....G.........C..                  20012609
579      20103613   .......A.C..-G..T..G...........GG...G....A..                  20103655
579      27022384   .......A....-G..T..G...T.C.....GG.......C...                  27022342
579      3971099    .......A.C..-G..T..C.........G.GGA.....G....                  3971057
579      7004694    CA..--....---...TG.G...........GG......T....                  7004656
579      8519490    ....T..A.T..-G..T..G...T.....ATGG...........                  8519532
579      10753735   ........--.A..T.T..G.......T....T.C...C..                     10753697
579      11413907              .....T.........................                    11413877
579      15662391   --.....A.CT.G-..G..G...........GG........A...                 15662350
579      17598466   .......A.C..-G..T..G....C......G.......T....                  17598424
579      22068164   .........                                                     22068172
579      24740558   ...AA.-..-......G.G..A.T.................                     24740520
579      25701261   .......A.C..-G..T.TG.....G..T..GG...........                  25701219
579      26474309   A...--....---G..T..G...........GG..T....G...                  26474347
579      26729605   --....C...-....AT..G.....A.TT...G....A....                    26729643
579      27770357   .......A.T..-G..T..G.......G...                               27770328
579      15065727   .......A.C..G-..T..G........................                  15065685
579      18100170   .......A.C...-..T..G............G...........                  18100128
579      15265987   .......A....G-..T..G.............A..........                  15265945
579      24588760   ...A...A.C..G-..T..............GG...........                  24588718
579      29455528   .......A...-.G..T..G...........GG...........AGT.A...T.T...G.  29455469
                                                            \                   
                                                            |                   
                                                            A
579      31321890   .......A.T..G-..G............T.G............                  31321932
579      5330851    .......A....G-..T......T.......GG...........                  5330893
579      26356200   .......A.C..G-..T...............G........A..                  26356158
579      29415417   ...A..CA....--..T..............T............                  29415458
579      5332641    .......A.C..G-..T.............CGG...........                  5332599
579      6997832    .......A.C...-..TG.G...T..............C.....                  6997790
579      8313328    .......A.A..G-..T..G...........GG...........                  8313286
579      8922593    .......A.C..G-..T..G...........TG....T......                  8922551
579      16652055   .......A.C...-..T..G...........GG...T.......                  16652097
579      30213687   .......A..T.G-..T..G...........GG...........                  30213645
579      31156200   ...A...A.C..G-..T..G...........GG...........                  31156158
579      7832866    ......C.....--..T........C.T...........A..G.----T...T......T  7832813
579      17865675   .......A.C..G-..T..G.............AC.........                  17865633
579      7610026    .......A.C..G-..G..............GG...T.......                  7609984
579      14857840   .......A....--.GT..G........T..GG...........                  14857799
579      25058177   .......A.C..G-..T..G...........GG......T.....TA.A...T.....    25058234
                                                                \               
                                                                |               
                                                                A
579      26651851   ....--......--..T..G...........GG......A....                  26651890
579      639678     .....T.A.C..G-..T..G...........GG...........                  639720
579      4859232    .......A.C..G-..T..G.........T.GG...........                  4859190
579      16996256   .......A.C..G-..TC.G...........GG...........                  16996214
579      19358684   .A..A..A.C..G-..T..G............G...C.......                  19358726
579      19493983   .......-.T..G-..T..G...........GG...........                  19493942
579      27040348   .......A.C..-G..T..G...........GG....T.....                   27040307
579      27210211   .......A.C.-.G..C..G...........GG.........                    27210251
579      190302     .....T.A.C..G-..T..G......AG...G............                  190344
579      863828     .......A.C..-GT.T......T.......GG..A.......                   863869
579      1051331    .......A.....-..T..G...........GG........A..                  1051289
579      1099341    .......A.C..G-..T..G......A....GG...........                  1099383
579      5356370    .......A.C..G-..T..G...G.......GG...........                  5356412
579      9198069    .A..A..A.C..G-..T.GG...........GG...........                  9198027
579      12793629   .......A....G-..T..G.A.......T.GG...........                  12793671
579      21474535   .......A.C..--..G..........A...GG...........                  21474576
579      554635     .....TCA.C..G-..T..G...........GG...........                  554593
579      1814449    .......A.C..--..T..G...........GG.........                    1814410
579      3139652    .A.A...A.C.TG-..T..G...........GG...........                  3139610
579      5670170    ...A...G.C..--..T..G...........GG...........                  5670129
579      7144608    .......A.CG..-..T..G...........GG...........                  7144566
579      16482203   .....GG.T...--..T..G............GC......                      16482241
                         \                                                      
                         |                                                      
                         T
579      16628813   .......A.C..G-..TG.G...........GG...........                  16628855
579      26627623   .......G.C..G-..T..G...........GG...........                  26627581
579      22552462   .......A.C..C-..T..G......T.....G...........                  22552504
579      27019764   .......A.C..G-..T..GG..........GG...........                  27019806
579      5119397    .......A....--..T..G...........GG......T....                  5119441
                                               \                                
                                               |                                
                                             CTA
579      5908874    .A.A...A.T..G-..T..G......A....GG...........                  5908916
579      12674334   ...A...A.C..--..T..............                               12674362
579      14122736   .......A.TT.-G..T..............GG....                         14122771
579      23769316   .......G..----..T..G...........GCA..........                  23769355
579      26106911   .......A.C..G-..T..G...........GGA..G.......                  26106953
579      30280774   ................----.A.......T..GA........                    30280737
579      516845     ...A...A.C..G-..T..G.......T...GG...........                  516803
579      2718175    ......C..-...G..G...........TT..G....T..                      2718213
579      2816836    .A....T.....GG.............TT......A...                       2816797
                                    \                                           
                                    |                                           
                                    G
579      2840905    ...AA..A.C..G-..C..G........T..GG...........                  2840947
579      3039803    ........------------........A....A..........                  3039834
579      10213594   A...A..A.C..G-..T..G...........GG.A.........                  10213552
579      14030988   .......A.C..G-..T.GG...........GGA..........                  14031030
579      21413391   .....T.....C..C.T............                                 21413419
579      22540890   .....T.T.T..G-..C..G...........GG...T.......                  22540932
579      23818127   .......A.C..G-..T..G.......T...GG...........                  23818085
579      8086581    ....A..A.CG.G-..T..G........G..GG...........                  8086539
579      13929480   .......A.C..G-..T.............C.G....A......                  13929438
579      14488304   .......A.T..G-..T..G...........GG...........                  14488346
579      14956842   ...A..T.....--..G..TC........TTTG....A......                  14956801
579      21682275   .A...G.A.AG.--..T..G.......T....G...........                  21682234
579      25670898   .......-------....G-............GAA......A....                25670861
579      26403987   .....T.A.C...G..TG.--.......T..GG...........                  26404028
579      28972911   .......G..----..T..G.A.........GG...........                  28972950
579      30246072   ...A...A.C..G-..T..G...........GG...........                  30246114
                    \                                                           
                    |                                                           
                    G
579      7665260    .......A.C..G.-.T..G...........GG......T....                  7665218
579      15264337   .......A.C..-...G..G......T....GG.........                    15264297
579      30837877   .....A.A....-...T..G.....G.....GG.........                    30837917
579      28699929   .......-----G...C.G...........-..........                     28699963
579      4191094    .......A.C..-G..T...........TG..G.....C...                    4191054
579      20170995   .......A.C..-G..T..G...........GG....T....                    20170955
579      4313172    .......ACC..-...T..G...........GG.........                    4313132
579      15917188   .......A.C..G-..T..G...........TG..........                   15917229
579      24064445   .......A.C...--.TC.G....C......GG...........                  24064404
579      2138274    AA.--..........GG..G..............A.......                    2138234
                                 \                                              
                                 |                                              
                                 G
579      15209397   .......A.C..C.-.T..G...T.....A.GG...........                  15209439
579      23794757   .......AGC..G-..T..G...........GG..........                   23794798
579      24905196   .A...A.A.C..G...-..G...........GG.........                    24905236
579      26528149   ......CA....-GT......C.....T....G.........                    26528189
579      1765379    .......A.T....-....G...........GGA.......T..                  1765421
579      7527716    A......-.A..-G..C..G........T..GG.........                    7527677
579      194218     ...A...-.AT..--.T..G.......G...GT...........                  194178
579      14502245   .....T.--..C....T..G...........GG........T..                  14502287
                                   \                                            
                                   |                                            
                                   A
579      24974161   ...A..T..A...--.T..T.......T...GG...........                  24974202
579      3218780    ..........G..--.T.GG......A.T...G....TT...A.-.GT..A.......GT  3218839
                         \                                               \      
                         |                                               |      
                        TT                                               T
579      15405700   ........CAG..--.T......T.......GG...........                  15405741
579      21103380   ------......---.T..G...........G............                  21103414
579      29066678   .......TT....G..C..C.......-....G....                         29066716
                          \                                                     
                          |                                                     
                        TTA
579      31089876   ...A...-.AT..G..T..G......C....GG...........                  31089833
                                              \                                 
                                              |                                 
                                              A
579      6289985    .....---------T.C..C..T.........G..........                   6290018
579      9281970    ....                                                          9281967
579      9303723    ..C--..T........T..G.......T...GG...........                  9303765
                                   \                                            
                                   |                                            
                                   G
579      16899850   ......C...G..G..CG.C........T...                              16899817
                         \                 \                                    
                         |                 |                                    
                         C                 C
579      23576717   ...A...-.AT.G...T..G............                              23576747
579      23662891   ......T...----.....G.A.....T...C.......T...-A.GT.........C.T  23662946
                                                                        \       
                                                                        |       
                                                                        A
579      27691833   ........----....T..G.......A...GCA.......                     27691797
579      30664705   --....T.........T..G.......A...                               30664733
579      1669223    .......-.CT.GG..T..G...........                               1669194
579      12620856   .......-----G...T..G.........T.GGA.......                     12620891
579      13357356   ......C...-..GT.T..G..........-....A.....                     13357394
579      15195802   .......A.C..-...T..G........A..GG.....C...                    15195762
579      19581560   ....A..-.....GA.T..G.......ATG.......                         19581525
579      22398360   ....A..A........T..-...........TG.........T.A.T.A...T.T...G.  22398419
                                                                  \             
                                                                  |             
                                                                  G
579      16481610   ...-..C......G.--.........AT....G.........                    16481648
579      8164301    ............--T.T.............T.G..T......                    8164340
579      6932978    .......G.A..G-..T..............G.......T..                    6932938
579      26590323   ...AAT.A.C...-..T..............GG.........                    26590363
579      8755475    .......ATC..-G..G..G...........GG........                     8755514
579      1149464    .......A.C..-G..T..G...........GG.....T..                     1149503
579      30155740   ......C.C-....T................GG.....                        30155704
579      16146360   ......TT.T....-.TG..............G..TG......                   16146401
579      19668923   ......T....A.G..T......T..A..T..G........----..TA..A..T...A.  19668864
                                 \                                              
                                 |                                              
                              TCTG
579      28729760   ....--..TA...G..T.............-......                         28729727
579      18775971   ...........T.....-----.T.......C.A.......A..                  18776011
                          \                                                     
                          |                                                     
                         AA
579      19652724   .......A.C..G-..T..G...........GG.........                    19652764
579      29827226   .......A.C..G-..T..............GG.........                    29827266
579      6692842    .....-T......T.G...........                                   6692867
579      16595284   ......T.....TG..G...............                              16595319
                     \         \                                                
                     |         |                                                
                    GAG        G
579      16718474   .A.....A.A..G.-.T..G......T....GG..........                   16718515
579      19024506   .....T.A.C..G-..C..G...........GG.........                    19024546
579      30359583   ..G...C..A..--.....G............G.........                    30359544
579      11620438   .A.....-.A..-G..T..G.T.........G........                      11620475
579      20351270                   ................G............TA.A...T......T  20351314
                                                                \               
                                                                |               
                                                                A
579      7289879    G..A...A.C..-G..T..G........T...G........                     7289840
579      15127612   ...A...A.C..-GT.T..G......T....GG........                     15127651
579      22427871   ......------...CT..G.C....C....G......                        22427902
579      12832097   .............GACT..G...........GG...........                  12832053
                                            \                                   
                                            |                                   
                                            T
579      22530562   ............-...-..G.T.T.......GG...........                  22530605
                          \ \                                                   
                          | |                                                   
                          T A
579      13144563   ..........G.T.A.T..GC.........--..........                    13144604
                          \     \                                               
                          |     |                                               
                          A     T
579      21170479   G......A.C...G..-..G...TG......GG......T....                  21170437
579      27859407   .......A.C..G.-.T..G........T..GG.........                    27859367
579      8181105    ......CA.C.A..A-................G..........                   8181146
579      15644502   .T...........T.--..G...........GG.........                    15644461
                           \                                                    
                           |                                                    
                          GG
579      16479825   ...-.T..CA......T..G..........G.G.........                    16479784
                                   \                                            
                                   |                                            
                                   A
579      28837389   .....-T.G.GA.G.....G.......T.............                     28837430
                                     \                                          
                                     |                                          
                                    TG
579      17128969   ......TA.......--.............TG.....                         17129005
                            \                                                   
                            |                                                   
                           GG
579      20053968   .......A....G-..T..GC...........G......                       20053931
579      12761957   ......C...G.G.-.T...CA..........G.........                    12761917
579      21387365   .........-...G.C.G--.C.....T.T..GT........-------..........T  21387315
                          \                                                     
                          |                                                     
                          C
579      22060785   .....-.A.C..-T..TG.G...T........G......                       22060821
579      29960525   .....A....G.---.T..C...........G..........                    29960485
                     \                                                          
                     |                                                          
                    AA
579      12029941   ......CT.....G...GGG...........TG.........                    12029983
                    \               \                                           
                    |               |                                           
                    T               G
579      24850162   A....--....C...G...............GG........                     24850201
                                     \                                          
                                     |                                          
                                     T
579      23480608   ...-..T.......A.-..G...T.......T......C...                    23480569
579      23751586   ......-.G.G..G..T................A.....T..A...A..CATC..-..TA  23751646
                                       \                        \               
                                       |                        |               
                                      CT                        A
579      6784421    .....--.......T.T..G...T.......                               6784393
579      4013710       ....A.C..G.....G-...........G.........A......A...T.T.....  4013653
                                                                 \              
                                                                 |              
                                                                AT
579      28972691   .A..T.C........G...G......C.....G......                       28972731
                        \                   \                                   
                        |                   |                                   
                        A                   T
579      13736194   ...T.------.....T..G............G....                         13736164
579      17181796   .......A.C..G-..T..G...........GG.......                      17181834
579      17436234   ....--C.T.......--TG...T..T....G.......A....                  17436273
579      25747461   .......A.T..-G..T..G.........                                 25747488
579      1836413    --....T.....--....C.............                              1836442
                                            \                                   
                                            |                                   
                                           TT
579      31025441   .......A.C...T.AGG.....T...T...G...........-....A...T.T...G.  31025373
                                          \                        \            
                                          |                        |            
                                  GGCAAAGGC                        T
579      21800867   .......A.C..-G..G..G...........GG.....                        21800903
579      23903743   .T.A...G.C..GGC...G-...........GG...........                  23903785
579      29884008   .......A....G.T...G-...........GG...........                  29883966
579      7483676    ....A.C...........T-.......T...........T....                  7483631
                                 \                                              
                                 |                                              
                               GAG
579      11647694   .......A.C..G.T...G-...........GG........A..                  11647736
579      18333915   .......A.C..G.T...G-.........T.GG...........                  18333873
579      25981980   .C.A...A.C..G.T...G-...........GG...........                  25982022
579      4731345    .......-----G...T..G...........GG...........                  4731306
                                                        \                       
                                                        |                       
                                                        A
579      8235782    ...............-.C.G...T...T............                      8235822
                                 \                                              
                                 |                                              
                                GC
579      16461443   ....C..A.C..GTT....-............G.....C......T..-A..T.T...G.  16461385
                                                                \               
                                                                |               
                                                                A
579      17975556   .......A....G.-.T..G........G..G.......                       17975593
579      26016720   .......A.C..--------...........GG....T......                  26016685
579      21693574   .......A.C..G.-.T..G...........GG.....                        21693610
579      30878705   .......G.C..G.T...G-...........GG........                     30878744
579      15986124   A......A.T..GTT...G-..................                        15986088
579      26481140   ....A..-..C.....G.CT......A....GGA.....T....                  26481184
                                          \                                     
                                          |                                     
                                         TT
579      29946907   .......A.C..-G..T..G...........G...                           29946874
579      3823196    .....A.-.CT..G.C...T---........G............                  3823235
579      4718862    .......A.C..-G..T..........                                   4718887
579      25016947   .......A.C..-...T..G.......-.TT.............                  25016988
579      21211249   ..G....A.T..-G..T..G.C........-.G...........                  21211208
14944    24226900   ...A.AT......G..TT...........G.GGA.A....G...TG..AA.TC.....G.  24226959
14944    6475252    G.....C......G..T..G...T......TGG...........AGT.A...T.T...GT  6475193
14944    19742668   .......A.C...G..T..G............G..T........A.T.A...T.T...A.  19742727
14944    6047678    ...A...A.T.A.G..T..G...........GG......T.....GG.A...T.TA..G.  6047619
14944    303392     ....A.T..CT..G..T..G...........GG...........AGTGC...C.CA..G.  303451
14944    26853208   ....A.T..CT..G..T..G...........GG...........AGTGC...C.CA..G.  26853267
14944    2920187    ....TG.GGC..T..CT..G...........GG.......T...A.T.AA..T.T...G.  2920128
14944    29470003   ....TG.GGC..T..CT..G...........GG.......T...A.T.AA..T.T...G.  29469944
14944    19534576   C...ATGG...A....T..G.......T...TG.........G.AG..A.AC....T.GT  19534517
14944    2137248    .......AGC......T..G...........GG...........AGTTA...T.T...G.  2137307
14944    28687064   .......AGC......T..G...........GG...........AGTTA...T.T...G.  28687123
14944    14625218   .......A.C....AA...G...........GG..T........AGT.A...T.....A.  14625159
14944    19743974   .......A.C.A.G..T..G............G....T......AGT..A..T.T...G.  19743915
14944    22611402   .......A.C...G..G..G...T.......GG...........AGT.A...T.T...G.  22611461
14944    23714419   ....A.CA.C.A.G..T..G.......T................ACT.A...T.T...G.  23714478
14944    21088101   ...A...A.....G..T..G...........GG....A...A..AGT.A...TT....G.  21088042
14944    2911422    ....A.TGG...C...T..G...T.......GG.........T.A.T.CA..C.T...G.  2911363
14944    10898222   .......GCC.A....T..G...........GG...GT.T..T.A.T.A...T.T...T.  10898281
14944    29461238   ....A.TGG...C...T..G...T.......GG.........T.A.T.CA..C.T...G.  29461179
14944    22697414   .......GGCT.C...T.....T........GGC..........AGT.A...T.T..AGA  22697355
14944    16152732   .A..A..A.C...G..T..............GG...T.......AGTGA...T.T...G.  16152791
14944    21399306   ....T..A.C.A.G..TG.G............G......A.T..A.T.A.AAT.T...G.  21399247
14944    25718186   ...A...G.C...G..T..G...........GGA.....TGC..AGT.A...T.T...G.  25718127
14944    3465794    .A....TG..GA.G..T..G.........TGGT...........A.T.A...T.T...G.  3465853
14944    5830079    .......A.T...G.CT..G...T....TT.GG...........AGA.AA..T.T...G.  5830020
14944    30015610   .A....TG..GA.G..T..G.........TGGT...........A.T.A...T.T...G.  30015669
14944    18150996   ....A.TG....TG..T......T...TT..GT....T...A..AGT.A..AC.T...G.  18150937
14944    25707757   ......TGGC...G..T.GG..T........GGA..........A.T.A..AT.T...G.  25707816
14944    20319994   .......G.C..C...T..G.......T...G............ACT.A...T.T...G.  20319935
14944    10966781   .......G.....GT.T..G......A....GG.C......A.A..T.A..TTTG...G.  10966722
14944    690852     .......G...A.G..TG.G.A.........G..G.........AGT.A..AT.T...A.  690793
14944    2711381    .......A.T......T..G.........T.GG...........AG..A...T.T...GA  2711322
14944    6560291    .......AGC.T.G..T..G.....C......G...........A.T.A...T.T...G.  6560232
14944    27240668   .......G...A.G..TG.G.A.........G..G.........AGT.A..AT.T...A.  27240609
14944    29261197   .......A.T......T..G.........T.GG...........AG..A...T.T...GA  29261138
14944    1106952    .......A.C.T.G..T.GG...T........G.........T.AGT.A...T.T...G.  1107011
14944    4791026    ....T..G.C...GT.T..G...........G.....T......AGT.A...T.T...G.  4790967
14944    27656768   .......A.C.T.G..T.GG...T........G.........T.AGT.A...T.T...G.  27656827
14944    6070344    .......A.T.AGG..C..G......C..A.GCA..........ACT.A...T.TA..G.  6070403
14944    322187     CC.....A.ACA.G..T..G...........G.........T..A.T.A...T.T...G.  322128
14944    26872003   CC.....A.ACA.G..T..G...........G.........T..A.T.A...T.T...G.  26871944
14944    4777072    .......G.C.A.GA.T............A.GG...........AT..C...T.T.....  4777131
14944    20082552   .......GGC...G..T..............GG...........AGT.A...T.T...G.  20082611
14944    6085580    .......G.C....A....G........T..GG...........AGT.A...T.T.G.G.  6085639
14944    24017188   CA.....G.C..CTA.T......T.....T.G............AGT.A...T.CA..G.  24017129
14944    5470946    .......G.C.T.GC.T..G...........GG...............T....AT...G.  5470887
14944    2694187    .......G.C......T............TGG.....T.T....ATT.A...T.T...G.  2694128
14944    29244003   .......G.C......T............TGG.....T.T....ATT.A...T.T...G.  29243944
14944    82292      ......TG........T..GA.....A.TG.CG...........AG..A..AT.....GA  82233
14944    7315582    A...ATT.T......C...G.A.A....T...G......T....AG.............T  7315523
14944    26632108   ......TG........T..GA.....A.TG.CG...........AG..A..AT.....GA  26632049
14944    5526187    .......A.TGA.G..T..G..G...AT...G............AGT.A...T.....GT  5526128
14944    19946667   .......G...A.GT.T..G........T..GG...........AG..A..AT.TA..G.  19946726
14944    3015161    ...A..T......TAGC..G............G.........T.ACT.A...G..A.T..  3015220
14944    29564977   ...A..T......TAGC..G............G.........T.ACT.A...G..A.T..  29565036
14944    4838542    ....A..A.C...G..T..GAT..........G..GTT......AG..A...T.T...G.  4838483
14944    22435539   CA.....TG...G.A.T..........TT..GG......A.AA.AGT.A...G......A  22435598
14944    22582409   ......C.......C.T..C...A...T....G..T.....AA.A.T.C.CAT..C..GT  22582468
14944    3456919    ......TA...A.G.CC..G.......T...GT...........AGG.AA..T.T...GT  3456860
14944    30006735   ......TA...A.G.CC..G.......T...GT...........AGG.AA..T.T...GT  30006676
14944    21618457   ...T.....A......TG...A.T.CA.................A.TTA.....CA...T  21618398
14944    21413598   ....T..G...A.G..T..G.......T...GG.............T.A...T.T...G.  21413657
14944    1735491    .......A.C...G.CT..G........T..GG......G....AGTGA...T.T...G.  1735550
14944    18318721   .T...TT.T.....T.T..............GG..T...........CA..AG.T....A  18318780
14944    28285307   .......A.C...G.CT..G........T..GG......G....AGTGA...T.T...G.  28285366
14944    12672869   ...A...G..GT...AT..G............G..A.G........T.A...T.T..TGT  12672928
14944    23407110   .......G.....G.CT..GG..........GG......T....AGT.AA..T.T...G.  23407169
14944    23853923   .A....CA.T...G..T..T......TT...GG...........AG..AA..T.T...A.  23853982
14944    7943798    .T...AC.........T..GG.....AA....G....T....GCAG..A...GT...A..  7943857
14944    17417268   .......A.T...G..T..G.A.TG......GG....A......AGT.A...T.T...G.  17417327
14944    5140839    ....A.C..A...GACT..G....C....T.CCA.......A.CAGT.AA.TG.......  5140780
14944    23351100   .....T.A.C.T.G..T..G...........GG.....C...T.ACT.A..CT.T...G.  23351041
14944    1150792    .....A.GGC...G..T.GG.A.........GCA..........A.TTA...T.TA..G.  1150733
14944    2377086    ......TG.C...G..TG.G...........GG......T....AGT.....T.T..AG.  2377145
14944    23342717   .......ACCT..G..T..G......C..G.G.....T.TG....GT.A...T.T...G.  23342776
14944    27700608   .....A.GGC...G..T.GG.A.........GCA..........A.TTA...T.TA..G.  27700549
14944    28926902   ......TG.C...G..TG.G...........GG......T....AGT.....T.T..AG.  28926961
14944    26002500   .....A.A.T...G.....G...........GG.C..........TT.AA.AT.T...G.  26002559
14944    18754464   ......CA......A....G......T.....GAC..T....G.A.T.AAA.G.......  18754405
14944    19177969   .A.....A.C...G..T..GG......T....G...........A.T.A...T.T...G.  19177910
14944    1254599    ......CTCA.T.G.C........C.......GT.T.T....G.TG..A...G.......  1254540
14944    1904330    .A..C....CG.T......G.T.TG..G....G..T........AC.CC...GG......  1904271
14944    2369210    .......A.C.AGG..T..G............G.....G.....A.T.A.G.T.....    2369153
14944    27804415   ......CTCA.T.G.C........C.......GT.T.T....G.TG..A...G.......  27804356
14944    28454146   .A..C....CG.T......G.T.TG..G....G..T........AC.CC...GG......  28454087
14944    28919026   .......A.C.AGG..T..G............G.....G.....A.T.A.G.T.....    28918969
14944    20352259   ......TG.A..TG..T....T.......T.....TGTG.....ATT.A...T.C...G.  20352318
14944    721668     ..T....G.T.C.CT.T..G...........GG........A..AGT.A...T.T...G.  721609
14944    8163198    .......A.T.AG..GT..G...........GG........C..AGT.A...TTTA....  8163139
14944    25556425   .....TC....A.T..C..G..G.....T.TGG...........AG..AA..T.T.T.GA  25556484
14944    27271484   ..T....G.T.C.CT.T..G...........GG........A..AGT.A...T.T...G.  27271425
14944    1281454    .......A.C...G..T..G......T.....G...........AGT.A...T.T.T.G.  1281395
14944    27831270   .......A.C...G..T..G......T.....G...........AGT.A...T.T.T.G.  27831211
14944    8092490    ...A..TA...A....T..G......T.T...G...........A.T.A...C.T..AT.  8092431
14944    2290246    .......G.C...G..T..G.......T...GG...........A.T.A...T.T...    2290189
14944    28840062   .......G.C...G..T..G.......T...GG...........A.T.A...T.T...    28840005
14944    3347039    .......G.C...G..T..G..TT..T....GG.....T.....AGA.....T.T...T.  3346980
14944    22444958   .......G.C.A.GT.TGT............GG........A..AGG.A...T.T...G.  22445017
14944    29896855   .......G.C...G..T..G..TT..T....GG.....T.....AGA.....T.T...T.  29896796
14944    14571766   ....A.C......G..T..GCA....AT..............A.AG..A..TT..A.AT.  14571825
14944    23248584   .......A...A.G..T..G...T...T.T.TG............G..A...T.TAG.G.  23248643
14944    8509465    ...A.T...C...G..T.GG...T.......GG...........AGT.A..AT.T...G.  8509524
14944    4267445    .......G.C.A.G..T..G...........GGA..........ACT.A...T.T...G.  4267386
14944    4903437    .......A........T..G...........G.......T....AGT.A...T.T..AG.  4903496
14944    22455992   C....GC.........GGC....T...T....G.......C...A.T.A...G......T  22456051
14944    19061098   .......A.T.AG...T..G...........GG............GT.A...T.T...G.  19061157
14944    19053457   .......G.C.A.G..T.C.............G......T....A.T.A...T.T...G.  19053516
14944    24506061   .....TGA.C...G..T..G...........GG.....C..A..A.T.A...T.T...G.  24506002
14944    1392080    .......A.A.AG...G..G...G.......GG....T..CA..ACT.A...T.T...T.  1392139
14944    18860934   .....TC.........T.TG...T...T....GA........A.AG..A...G..C.A.T  18860875
14944    22337151   .......A.C..GGT.T..G.........T.GG...........AGG.A...T.T...G.  22337092
14944    27941896   .......A.A.AG...G..G...G.......GG....T..CA..ACT.A...T.T...T.  27941955
14944    6895565    ......TG.A...GT.T..C...T.......GG....T....A.AGT.A...T.T...G.  6895506
14944    24818711   .......G.A..TG..C..G.........TGGG.............A.A...T.T...A.  24818770
14944    3002366    ................C.T..........T.GG............GT.T...T.T..T.T  3002307
14944    24789567   ......C.CA.A.G..T..G.......T.................CTGAA..G......T  24789626
14944    29552182   ................C.T..........T.GG............GT.T...T.T..T.T  29552123
14944    99750      .......G.C......T..G...........GG......T.....GT.A...T.T...G.  99691
14944    26649566   .......G.C......T..G...........GG......T.....GT.A...T.T...G.  26649507
14944    21680044   ....A..A.C...GA.G..G...........C.....T.......GT.AA..T.T...G.  21680103
14944    25344213   ....C.T......G..TT.G............GT........G.AGT.A..TG......A  25344272
14944    7328005    .....TC..T...G....TG.T......T...GC...G....G.A.T.A..AT.......  7328064
14944    22928805   .....TT.......C.GG..G.....AT.T..G.....T...A.A.T.A...G.....AT  22928746
14944    18627469   ...A..C....A.CA.T..T.A...........T.....T..GAAG..A..AT....AT.  18627410
14944    3019420    G......G.C...G..T..G...........GG.........A.A...A...T.T...    3019477
14944    4250968    ...A...G.C...GA.T..............GG..T.T......AGT.A...TTTA..G.  4250909
14944    29569236   G......G.C...G..T..G...........GG.........A.A...A...T.T...    29569293
14944    18653812   .....TGA.AG..G..G....AC......TG........TG.G.AGT..A..G.......  18653871
14944    24692811   CA.....A.C.A....T..G...........G..........T.A.T.A...T.T...    24692754
14944    21988305   .......A.T..T...T..G...........GG......T....A.T.AA..T.T...G.  21988364
14944    25462120   .....T.A.A...G..T..G...........GG......T....AGT.A...T.T...G.  25462179
14944    5455476    .......G.C....ACT..G...........GG......T....AGA.A...T.T...A.  5455535
14944    17046706   CA.....A.C......T....A.....T...GG...C........CA.A..AT.T..AG.  17046647
14944    3480405    .......A.C.TTG.CT.........T...GGT....A.T....A.T.A...T.T...AT  3480464
14944    8875331    ....A..A.T......T..G.........T.GG.........A.A.T.A...T.T...A.  8875272
14944    18032581   .A.A.T.G.C......T....A.....T...T............AGT.A...T.T...G.  18032522
14944    30030221   .......A.C.TTG.CT.........T...GGT....A.T....A.T.A...T.T...AT  30030280
14944    22525388   ......TA......ACTG.G.......T...GG.....G..A..C.T.A...T.T...G.  22525447
14944    23049874   A..T..T....C.G..C.GG...........C.........T..A...CAG.G......T  23049933
14944    24771160   ......TT...A.GT.C..GC......TG..G...........CTGT.A...T.T...T.  24771101
14944    4690932    ......C....A.GT.TT.G.A.T...........TG.......AGT.A...T.T...GT  4690873
14944    2555704    ......TG.....GT.T....................A......A.GGA...T.T...G.  2555763
14944    22054114   .......GGC..G...T..G...........G.............CT.A...T.CA..G.  22054055
14944    29105520   ......TG.....GT.T....................A......A.GGA...T.T...G.  29105579
14944    19506313   C.....T..A.A.TA.T..G...T....T..........A....AG..A...T.....    19506370
14944    7085249    .......A.C..GG..T..G...T.......G.A..........AGT.A...T.T...G.  7085190
14944    11947464   .......T.T..T...T..........T.T.GG...........AGG.A...T.T...G.  11947523
14944    15721491   .......A.T...G..T............T.GG.........G.AGT.A...T.T..AG.  15721432
14944    22191913   .A.....G.T...G..T..G...........GG.........A.AGT.A..AT.T...G.  22191972
14944    21969279   .......AGC...G..T..G.......T....G.C..T.TG...AGA.A...T.T...G.  21969338
14944    7943259    .A...G.A.T...GA.GC.............TG...C.......A.T.AA..T.T...A.  7943200
14944    22658133   ......C.........C..C...T..C...........C...A.AGT.A.CAG.....TT  22658074
14944    21055295   .......A.C......G..GCA........TGG...........A.T.CA..T.T...G.  21055354
14944    5145526    ......T......G...GG..AGT...........A..G..A..A.G..A.TG...G..A  5145585
14944    26367069   .......G.C...G..T..G...........GG....TGT....AGT.A...T.T...T.  26367128
14944    23840004   ......CA..CA.G..T..G...T........G....T....A.A.GTAAG......AA.  23839945
14944    9376790    ...AA..A.CCA.G..T..G.......TT............A..A.T.AA..T.T...G.  9376731
14944    17290434   G...A.C....A.GT.C.........T.....T..A.A.G..G.A.T.A..A....G..A  17290493
14944    21182755   ....T.CA...A.G..C..G............G..T......A.AGT.A...GT......  21182814
14944    18558251   ..G.A.C......G.............G..............G.A.A.AA...G...CTT  18558310
14944    21743324   ...A....TC...G..T..G...........GG...........AGT.A..AT.T...G.  21743383
14944    16163230   ...A...A.C...GC.CC.G...........GG...........A...A...T.T...G.  16163171
14944    13858830   G....A.....A....T..G...T....TT.TG......TG...TGT.A...T.....AT  13858771
14944    17426335   .......G.C....A.T..............GG..T........A.TTA..AT.T.T.T.  17426394
14944    4233788    .............CA.T..........GTTG.T..TT....TG.TTT...G.TT......  4233847
14944    20728123   ................T.C........GT...G....TGT....AT.....AT.....T.  20728182
14944    4766993    CA....C.....GG.G...G........T.T.G.........G.A.T.ATCAT.....G.  4767052
14944    11861249   .A...A.T.T.AC...C....A.......T..G......T..T.A.T.AA.TT.T...G.  11861308
14944    2922338    ......CA.....G.GG..G...T.............T.T..A.A.T.TT.AG..A...G  2922278
                                                                               \
                                                                               |
                                                                               A
14944    29472154   ......CA.....G.GG..G...T.............T.T..A.A.T.TT.AG..A...G  29472094
                                                                               \
                                                                               |
                                                                               A
14944    21890123   .......A.C.C.G..T..G............G...........A.T.A...          21890072
14944    9339347    ...ACT.G.C...G..T.T........T...G.......G....A.T.A...          9339398
14944    20867675   ...........A.G..T..GA......T...C...AG.......AGT.A..A......A.  20867616
14944    93546      .......A.C.A.GA.G..GA...........G....T......A.T.A...T.T...G.  93487
14944    4627378    ....AACA.TT..G..TT.G...........GGA.........CAGT.T...T....T.T  4627319
14944    26643362   .......A.C.A.GA.G..GA...........G....T......A.T.A...T.T...G.  26643303
14944    2634324    ....A..G.C...G.GT..G.A...............G.AC.A.A...A.A.T.T...G.  2634265
14944    29184140   ....A..G.C...G.GT..G.A...............G.AC.A.A...A.A.T.T...G.  29184081
14944    188382     .A....T......G..T..G............G......T..G...T.A.G.T.......  188441
14944    26738198   .A....T......G..T..G............G......T..G...T.A.G.T.......  26738257
14944    21709332   ......T..AGA....T..G.A....AT..G.G.........G.A.T.A..AT.....GT  21709273
14944    972748     .......GGT...GA.T..G............G..G...G.A..AGT.AA..T.T...GT  972689
14944    27522564   .......GGT...GA.T..G............G..G...G.A..AGT.AA..T.T...GT  27522505
14944    22459577   ....A..A.C...GA.T..G...........GG............GT.A...TGT...G.  22459636
14944    23426782   A......G.C...GA.T..G.......T...GG.............T.A..A..C..     23426726
14944    8153389    .......A.C...G..TC.G...........GG..T..T..T...G..              8153436
14944    18201301   .....TTG..G..G.CT..G...T.......GG......T.....                 18201257
14944    21737153   ...A...A.C...G..TC.C...........GG.........G..                 21737197
14944    3963262    G......A.C...G..T..G...........GT......T....                  3963305
14944    11691050   A........C..T...T..G...T.C.T....T.C.........                  11691093
14944    17135780   .......G.C......T..G.......A...TG......T....                  17135737
14944    24766521   .......GGTCA.G..T..G.A.....G...G.....TC...T..--CT...T.T...G.  24766578
14944    6962728    .......A...T....T..G...T.......GG...........                  6962685
14944    23178      .......A.CTTGG..T..G...........GG...........                  23135
14944    4452216    .......A.C...G..T..G...T.......GG..TG..T....                  4452259
14944    11080353   .......A.T...GA.T..G......CT....G...........                  11080396
14944    13526107   .......A........T..G.....CA.TT.GG...........                  13526064
14944    26572994   .......A.CTTGG..T..G...........GG...........                  26572951
14944    2904385    ...A.TT....A....T......T.......GGA.....T....A...TA...T..      2904330
14944    14174082   .....A...AG.....G.........CTG.TT...T.T......                  14174125
14944    18164999   .......G.C.A.T..T..G...........TG..A.T......                  18164956
14944    18312227   C.....TA..G.....T..........T.T.GG...........                  18312184
14944    29454201   ...A.TT....A....T......T.......GGA.....T....A...TA...T..      29454146
14944    4694376    .......A.T...GC.T..GG....A...A.GG...........A.T.A...T.T...    4694433
14944    23150347   A.....T......TA.T..G...T....TTGT............                  23150304
14944    23264710   ...A..TG.C...G.CT.TG....C......GG...........                  23264667
14944    3243355                            ........G...........A.----.....A...T  3243324
14944    29793171                           ........G...........A.----.....A...T  29793140
14944    10710500   .......A.C...G..C..G.........T.G....G....A..A.----..T.T.....  10710445
14944    22478213   ..G...C.......A.T..G...T...............T.AG...TTA...G......T  22478154
                    \                                                           
                    |                                                           
                    C
14944    21981420   .....TT.CA......T......T..CT...TG.............ATA...G...G...  21981361
14944    10871666   .......G.T...G..T..T.A......T..G.....T.......                 10871710
14944    6939311    ......C.....TG..TG.G...................A....A.TTAA.......TGA  6939370
14944    444415     A......A.C......TG.............GG........A...                 444371
14944    26994231   A......A.C......TG.............GG........A...                 26994187
14944    4784946    C......A.C...GA.T..G...........GG...........                  4784989
14944    10709925   ......C...G.....T.....GTC........A...T.T..A.A...A..AC.....    10709868
14944    19678682   .......A.AT..GA.TC.G...T........G.........                    19678641
14944    7997674    ....AAG......G..C.TG...T..A.....G.C...C.....                  7997631
14944    8758751    .......A.ACAGG..T..G.................T.A.....CT....AT.T...G.  8758810
14944    4755038    ...........A....T..G...........GG...........                  4754995
14944    25648281   ...A...A.C...G..T..G...........C............                  25648238
14944    15800750   .......G.T......T..............GG...........                  15800707
14944    20080661   ...A.TG.........TGGC...........GG......A....A.T.....-...G.T.  20080719
14944    3432290    ...A...G.C...G..T..G..G..................---..T.A.........G.  3432346
14944    29982106   ...A...G.C...G..T..G..G..................---..T.A.........G.  29982162
14944    729064     .......G.T...G..T............T.GT.....C.....                  729021
14944    3165171    .......G.C...G..C..G...........G.A..........                  3165128
14944    13118403   .......A.T...GC.T..G............G..T...T....                  13118446
14944    19099607   .......G.C..CG..T..........T....G...........                  19099564
14944    27278880   .......G.T...G..T............T.GT.....C.....                  27278837
14944    29714987   .......G.C...G..C..G...........G.A..........                  29714944
14944    19330873   .......AGT..CG..T..G.......T...GG...........AG..A...T.T..AG.  19330932
14944    1659276    .......G.C...G..T..G......A....GG......T.A...                 1659232
14944    6555327    ...A............T..GA.....T....GG...........                  6555284
14944    13070351   .......TG....G..T.....TT...T...GG...........                  13070394
14944    16077277   A..A...A.C......T.....G......T.GG...........                  16077234
14944    17273924   ....A..A.....G..T..G..G.....T...G.......T...                  17273881
14944    21088399   .......A.....G..T..G...T.....T.GG...........                  21088356
14944    23916693   .....G.G.C......T..G.A.........GG...........                  23916650
14944    28209092   .......G.C...G..T..G......A....GG......T.A...                 28209048
14944    4467980    .........C...G..T..G............G.C.........                  4468023
14944    6658892    .......G.CG.CGA.T..G...T.............A.T....                  6658849
14944    7474603    ......TG.C......T..G...........GG......T....                  7474646
14944    16020211   .......A.TT..G..T..............GG...G.......                  16020168
14944    19153043   .......GGC...G.........T.CAG...GG...........                  19153086
14944    19316963   .......A.C...G..T..G...T.......GG...........                  19317006
14944    19874033   .......G.C...GA.G..G.......G...C.....T.T....                  19873990
14944    20372964   .......G.C...G..T....A.........G............                  20372921
14944    21070447   .......G.C......C..............GGA.......C..                  21070404
14944    23181748   .......A.C...G..T..G........T..GG..A........                  23181791
14944    24650179   .......G.C...T..T..GG......T...GG...........                  24650222
14944    2156072    .......A.T.AT...T..G...........GG........A..                  2156029
14944    4020517    .AT...TG....GG..T..GCA....A.....G...........                  4020560
14944    4554137    .T.....A.C...G..T.C............GG....T.T....                  4554094
14944    8079949    .......G.C...TA.T..G........T..GG...........                  8079992
14944    9933698    .......A.C..GG..T..G........TT.GG...........                  9933741
14944    16620683   ......TG..G...CCT........A.....GGA.T........                  16620640
14944    18406529   ...A...AGC...G.CT..G.........TG.G...........                  18406572
14944    18990203   ......TG.....G..T..G....C..T...GGA.......                     18990243
14944    21432166   ....A..A.C.T.G..T..G.........T.GG......T....                  21432209
14944    23398896   G....T.A.C...G..T.GG......A.T...G...........                  23398853
14944    26185145   ..T.T.TG.....G..T..GG........T.GG...........                  26185102
14944    28705888   .......A.T.AT...T..G...........GG........A..                  28705845
14944    2246364    .......A.A...CACT..G.A.....T..C.G...........                  2246407
14944    2890597    G......G.C...G..T..G......T.T..G............                  2890640
14944    6058831    .....GGG.A.A...CT..G....C...G..GG...........                  6058874
14944    6158661    ...A...G.C...G..T..C...........GG...........                  6158704
14944    6566488    A....TT.T....CA....G......AT...G.........A..                  6566445
14944    11390921   ......TA........T..G...A..A.TT.GG......T....                  11390964
14944    14666090   .....T.T.AT.....T..G....A.T....T.......T....                  14666047
14944    17734710   .A.A...A.C...GA.C..G.......TT..GGA..........                  17734753
14944    17794629   .......A.T.AGGT.T..G...T...A...G.......T....                  17794586
14944    18207329   .....A.A.C...G..T..T...........TG.C....T....                  18207286
14944    20200995   ..GA.T.G.T...G..T..G............G....T.T....                  20201038
14944    20230013   .......A....C...T............TTGGC..........                  20229970
14944    22365939   .......G.C..CG..C..G...........GG..T........                  22365896
14944    23704851   .....AGA.C......G.CG.....G.....GGA..........                  23704808
14944    25760474   .....A.A.T...GA.T..G.A.T.......GG...........                  25760431
14944    28796180   .......A.A...CACT..G.A.....T..C.G...........                  28796223
14944    29440413   G......G.C...G..T..G......T.T..G............                  29440456
14944    6601897    ....AAGG.T..GG..TG.........AG..GG.C....A....                  6601854
14944    10903300   .T.A.TGG.T...CA.T..G..G........C.....A...A..                  10903257
14944    19724803   .....TTG.C....A.C..G...........GGA.T...T....                  19724760
14944    21033353   .......GGCT..CT.T..G...........GGA.......A..                  21033310
14944    5498458    ..G.C.TA....GGC.T.C............GG.G..T...C..                  5498501
14944    14399898   .A.....A.C......T..G...........GG......T....A.T.A...T.T..AG.  14399957
14944    16038909   ....T..G.C..G.T.T...CA......TT.G.........A..                  16038952
14944    17975136   ...A..TG...T.G..T..GCA.G.....T.CG..T........                  17975179
14944    19034775   .A.......T...G..T..G............G......T.C..A.T.A...T.T...GA  19034716
14944    23754368   ....A.TG.A...G..TG...A..C.T....GGC..C..T....                  23754325
14944    24271455   .T.....A.C...G..T..G...........GG...........AGT.A...T.T...G.  24271514
14944    23300050   .......A.C......T..G.....C.....GG.....C........               23300096
14944    25582121   ..........T..GA.T..G...T...................                   25582163
14944    11046971   .......A.C...G..T..G.......T...............                   11046929
14944    4666386    .......T.T..GGT.T..G............G...........AGT.A...TTT...A.  4666445
14944    21939356   .......A.C...G..T..G............G.C.........                  21939313
14944    22444605   ...A.........G..T.TG....C..G................                  22444648
14944    20182769   ......TGTC..C...T..G............G...........                  20182726
14944    23223796   ...AT.TA........T..G.......T...GG......T...                   23223838
14944    20250121   C...T..G.C...G..T..G.......T...G..............T.A.G.G..A..-T  20250063
14944    486504     .......G.C...G..T...CA....T..T.GG...........                  486547
14944    21972818   ....C....A....C.T.....G....G.TGGG........A..                  21972775
14944    27036320   .......G.C...G..T...CA....T..T.GG...........                  27036363
14944    1491016    G...A.C...G..G.CT...............GC...T..G.A...T.A..A....-..A  1491076
                                                                         \      
                                                                         |      
                                                                        TC
14944    28040832   G...A.C...G..G.CT...............GC...T..G.A...T.A..A....-..A  28040892
                                                                         \      
                                                                         |      
                                                                        TC
14944    4745981    ......C....A..T.GCGG.A......A........TGT..G.A.....A.C.....    4745924
14944    5848998    .TG....G.C...GC.T..G.......A...GG...........                  5849041
14944    8086395    C....G.G........C..G....C..T...GG.C.........                  8086352
14944    8816734    C......G.C.....CT..G...........GGA..........A.T.A...          8816785
14944    17236458   .......A.C...G..T..G...........GG......T....                  17236415
14944    18837269   ....T..A.....GA.T..G......T.A...G...........                  18837312
14944    19038029   ...............CT..G......T....GG......T..                    19037988
14944    26032994   .....T.G.CC...A.T...............G.....G....                   26032952
14944    583387     ...T...A.C...G.AT..GA......A....G.AA........                  583344
14944    6453913    .......G.CG.TG..TG.G......TG...GG...........                  6453956
14944    7906276    .......AGC...GT.T..G...........G.A.........                   7906234
14944    21015080   .......A.T...G..T..G...........GG........A..                  21015123
14944    22410087   ....A..GG.......T......T.CTT..CGG...........                  22410130
14944    27133203   ...T...A.C...G.AT..GA......A....G.AA........                  27133160
14944    1062413    .A....CT..G.....T.TG.......GT...G....T....TA.TA.AT...-G.....  1062355
14944    27612229   .A....CT..G.....T.TG.......GT...G....T....TA.TA.AT...-G.....  27612171
14944    21934313     .....A.T...G..T..G...........G.....T......AG..A...T.T..AG.  21934370
14944    845750     .....T.A.C..C.A.T..G...T......T.G..GGA.....                   845708
14944    7990336    .....ATG...A.G..T..G.C.....T.T.GGA..........                  7990379
14944    27395566   .....T.A.C..C.A.T..G...T......T.G..GGA.....                   27395524
14944    5194752    ......TT.....GT.T..G.AT.......TGG......G..A.AGT.AA.AT.T...G.  5194811
14944    23777858   ......TG........T..............G..C.......                    23777899
14944    24668449   ..G....G..G.....T..G...........GG...........                  24668492
14944    327341     .......A.C...GC.T..G.............A........                    327300
14944    4212265    .......A.C....AC...G...........GG...........A...A..           4212215
14944    26877157   .......A.C...GC.T..G.............A........                    26877116
14944    24181465   .......G.C...G..T.GG............G.........                    24181424
14944    4388767    .......AGC...G..T..T....CCA.T..GG.........                    4388808
14944    7281472    .A..A.CA.C...G..T..G...........GG.........                    7281513
14944    8456356    .......A.C..G...T..G...........GG......T...                   8456398
14944    13841148   ...AT..A.C......T.........A.A...GA........                    13841107
14944    24306550   .......G.T..CG..G..G............G......                       24306588
14944    2050859    .......A.C...GA.G..G........T..C.............T..-...T.CA..A.  2050800
                                                                \               
                                                                |               
                                                                A
14944    18351529   .....A.A.T..GG..C..G...T.......GGA..........AGT.A...T.T...G.  18351588
14944    23508347   .......GGC...G..T.......G.T.T..GG..T.......                   23508389
14944    28600675   .......A.C...GA.G..G........T..C.............T..-...T.CA..A.  28600616
                                                                \               
                                                                |               
                                                                A
14944    6707926    .......AGC.A.G..T............TGGG.........                    6707885
14944    18238456   .......GGC..TG..T..............G......C...                    18238497
14944    26190424   .A..A.TG..CA....T.T.......C....GG......                       26190386
14944    5708025    ......CA.....GA.GG.........T...GT..TG.....                    5708066
14944    12161423   ...A...A.T...G..T..........A...GGA.A.....A..                  12161380
14944    2623607    C..A...A.C.C.GA.T..GG......A....G.........                    2623566
14944    24181855   GA..T.T.G.......T..G......T..T.GG.........                    24181814
14944    29173423   C..A...A.C.C.GA.T..GG......A....G.........                    29173382
14944    15159003   .......G.T......T..G.....AT....GG........                     15159043
14944    8360572    .....A.A.C.A.G..T..............G.A...A.T...                   8360614
14944    25389033   .......G...A.G..T..G...........G.........A..A.T.A.-..T....G.  25388974
                                                                           \    
                                                                           |    
                                                                           T
14944    18778605   ......C....A....G..GCA....C............A..G.T.ATA...---...T.  18778549
14944    7917816    ....A.C......G.....G....A..GT...G....T.A..G.A...T..           7917866
14944    25967623   .A.A...A.C...G..T..G....AC...G.......T....                    25967582
14944    337703     .......G.C...G..T..G...........G............                  337660
14944    26446370   .......A.T...G..T..G....GG.....GG...........AGT.A...T.....G.  26446311
14944    26887519   .......G.C...G..T..G...........G............                  26887476
14944    21806686   .......A.T...G..T..G...........GGA..........AGG.A...T.T...G.  21806627
14944    547107     ...T.TTG.C...G..T..T...........GG...........                  547150
14944    20279801   .......G.....G..T..G...T....T..C.A...T..T...                  20279844
14944    27096923   ...T.TTG.C...G..T..T...........GG...........                  27096966
14944    10980653   CA..A..A.C...G..T.G.G..........GG...........AGT.A...T.....G.  10980594
14944    19370223   .A.....G.A....T.T..............GG........                     19370263
14944    1375919    .......G.T...G..T..G.......TT..GG....T.A....                  1375876
14944    4837245    .......G.C......T..G........T..GG...........AGA.T...T.T...A.  4837186
14944    6079537    ...A...G.C...G..T.C............GG.....C.....                  6079580
14944    23174444   ......TG...A...CC..C...........G.A.....T....                  23174487
14944    27925735   .......G.T...G..T..G.......TT..GG....T.A....                  27925692
14944    4776369    .A.....G.CT.C.A.T............T.GG........A..                  4776326
14944    10578797   ...AT.T..A...CA.T..G................TT....G.CC..A..........   10578739
14944    18738739   .A.....A.C...G..T..G...........GGA......                      18738778
14944    21454270   .....TGA.C..GTT....G...........GG....T.T....AGT.A...T.T...G.  21454329
14944    18371969   .......A.T..GC.CT............T.GG......A....AGT.A...T.T...GA  18371910
14944    3239433    .......G.C......T..G.....CA....GG......                       3239471
14944    18461040   .........T......T..G...........GGA.....                       18461002
14944    29789249   .......G.C......T..G.....CA....GG......                       29789287
14944    1022944    .......G.C...G..T..G...........GG......A....                  1022901
14944    2570211    .......G.C...G..T..G...........GG....T......                  2570168
14944    6593513    .......A.T......T..G............G......                       6593551
14944    15040088   .......GGC..T...T.C.......T..A.TG......                       15040126
14944    27572760   .......G.C...G..T..G...........GG......A....                  27572717
14944    29120027   .......G.C...G..T..G...........GG....T......                  29119984
14944    1913804    ..CA...A.A...GA.T..G...........GG...C..                       1913842
14944    18464644   ....A..T.C..TG..T..G....AA.....GG......A....A...              18464597
14944    21258819   ...A.--T.TG........GCA..........G.....CT....A...CAA.G......T  21258760
                                     \                                          
                                     |                                          
                                    TT
14944    28463620   ..CA...A.A...GA.T..G...........GG...C..                       28463658
14944    587506     C....T.A.C..GGA.T..G...........GG.G....----....CA..AT.T...G.  587561
14944    27137322   C....T.A.C..GGA.T..G...........GG.G....----....CA..AT.T...G.  27137377
14944    7672081    ......TA.C...G..T..G.........T.GG......                       7672043
14944    17138183   ...T...G.C......T..G...........GG......                       17138221
14944    82687      ...CA..A.T...G..T..G......T..T.G....T..                       82649
14944    7927872    GA..A..G.T.A....C.GG...........GGA.........                   7927830
14944    14808727   ....A.TG.......AT......T..A..T.GCA.....G..T.A...A...T.T...G.  14808667
                                                                  \             
                                                                  |             
                                                                  G
14944    18551331   .......G.CTA.G..T..G.A......T..GGA.....                       18551369
14944    26632503   ...CA..A.T...G..T..G......T..T.G....T..                       26632465
14944    18879406   .......A.C......T..T............G.......                      18879445
14944    10035286   .......G.C...G..T....C....A.....GA..TT......A.T.A...T...      10035231
14944    5273273    --....C.........T............T..G......T..GGA...AA..G..A...T  5273216
14944    25795773   ......C......T.GT..G............GA....G...G.AG......G....--.  25795713
                                                                     \          
                                                                     |          
                                                                   TAA
14944    26220777   ......TG...CGT..G..........T...GG.........                    26220736
14944    5955559    ....T..T.C.A.G..T..G.T.........GGA........                    5955600
14944    5063284    .......A.C..-G..G..G..C......TGGG.....T.....AGA.A...T.TC..GT  5063342
14944    26251087   A..A...A.C.C.G..T..G............G..T......G.A.T.A...T.....A.  26251028
14944    5159475    ....A.C......GC.T..T...A.....T..G.........G.A...              5159428
14944    8338601    .C.....A.CT..G..T..G...................                       8338639
14944    4444906    ....A.T....A.T.....G.A......T..T...A...T..-...---...C....AT.  4444961
14944    7609636    ....A..G.T.C.G..T..C...........C......                        7609599
14944    18495198   .A..AAGG.A.........GG......T...GG......T....                  18495241
14944    21078621   .......G.C...G..T..G...........GT........                     21078661
14944    20931442   .......G.C......T...........T..GG....                         20931478
14944    26120514   .......A.T...G.AT..G............G......G....                  26120557
14944    3219341    .......G.C....A.T..G...........GGA..........TGT....-......G.  3219400
                                                                           \    
                                                                           |    
                                                                           T
14944    29769157   .......G.C....A.T..G...........GGA..........TGT....-......G.  29769216
                                                                           \    
                                                                           |    
                                                                           T
14944    55435      ......TAGA...G..T..............GG....                         55399
14944    26605251   ......TAGA...G..T..............GG....                         26605215
14944    7175156    ..G....A.T......T..........T.T.G.....                         7175120
14944    18403782   ..G...CTT....GA.T..........G....G..G...T....                  18403739
14944    19833239   ...A...A.C..G.C.T..G.........T.GG....T..T.....                19833194
14944    2113098    ......TTG...TG.....G....C..T....G...........                  2113055
14944    28662914   ......TTG...TG.....G....C..T....G...........                  28662871
14944    23407609    ...C..A.A.A....C...............G........AA.A.T.A.C.C.....T.  23407667
14944    20866799   ..G...TT.AG..GA.TC.G......TT...GG...............A..           20866849
14944    962084     ..............A.T..G.....C.T...GG............                 962128
14944    27511900   ..............A.T..G.....C.T...GG............                 27511944
14944    7051660    ......T......G..TC.G.......T...GG...........                  7051703
14944    3584863    .......G.C...GA.C..G...........GG..G.........                 3584907
14944    22946325   .......G.T.A....TG.............GG.........A..                 22946369
14944    24644670   .......G.A....A.T..G...........G...T...G.....                 24644714
14944    30134679   .......G.C...GA.C..G...........GG..G.........                 30134723
14944    23267412   .......ATT...T..G..G...........GG....                         23267376
14944    15978493   ......T.....TT..T...CAG....TTA..G....A........---.....TA..G.  15978437
14944    16071471   .......A.C..TGC.T..............GG.....C...                    16071430
14944    22419202   AA.A...GGC...G..T.GG...........GG...........                  22419159
14944    967960     C......GGC..C...T..GG...........GA.....T.....                 968004
14944    2306695    ....T..A.T...G..T..G...........GG.....                        2306658
14944    7317126    ....AAC..A.AC...T..G.A..........G......T....A....             7317078
14944    14529657   .......A.C.T..C.T...........T..T...T.GC....                   14529699
14944    27517776   C......GGC..C...T..GG...........GA.....T.....                 27517820
14944    28856511   ....T..A.T...G..T..G...........GG.....                        28856474
14944    19976695   .-...TT......CA.T..G.C....AT...GG...........A...AA..TTGA...T  19976753
14944    25032776   CA....C.CA...TA.T...G.....TG.T............A...A..TA..-.....A  25032835
                                                                \               
                                                                |               
                                                                A
14944    4637961    ....T......C.GC.TC.............GG..A.G....                    4638002
14944    6249005    .......GTCGTTG..T..G.......T....GA.G.........                 6248961
14944    19984301   .....TTG.....T..T..G...T..CT....G......T....AGT.A...T.T...G.  19984242
14944    21882133   ..T............C...G.T..........GA........                    21882174
14944    18153622   .......G.....G..T..G...G.......G............                  18153579
14944    22377454   .......G.C...G..T.....G.....T........T......                  22377411
14944    1445943    ......C......G..G..G...........GG....T...A..                  1445986
14944    21122966   ......TG...A.G..T..G...T.......G............                  21123009
14944    27995759   ......C......G..G..G...........GG....T...A..                  27995802
14944    18990509   ...C...A.T......T..G............G...........                  18990465
                                                    \                           
                                                    |                           
                                                    G
14944    7584001    ....T..G.T..TG..T..............GG......T....                  7584044
14944    15989356   .......G.T...G..T..G...........GG....T.T....                  15989399
14944    6806676    ......TG...A.G..T.GG...G.......G......C.....                  6806719
14944    9720144    .....T.G.C......T..GCA....T............T....                  9720187
14944    15364907   .A..A..G.C...CA.T...C......G....G...........                  15364950
14944    15781207   ..G.A..A.T...G.CT..G........T...T...........                  15781164
14944    20072051   .......G.C......T..G...........GG...........                  20072094
14944    15492815   .....TC.......C.G....T....A.....G...T....AG.....              15492862
14944    5615668    ....T.TG.....G..C..G.........A.GG..A.........TA....-T.T...G.  5615609
                                                                \               
                                                                |               
                                                                A
14944    15223486   .......G.C.A.G..T..G........T..GGA..........                  15223443
14944    18660749   .C.AATTG.TG..G..G..................T........                  18660792
14944    22911097   .......A.T..C...T..G......T....GG........A..                  22911140
14944    23401626   ....T..A.C...G.CT..G...........GG..A...T....                  23401669
14944    6463502      .....A.C...G..G..............GG......T....A.T.A...T.T...G.  6463445
14944    3210147    .......G.A...G..T..G...........CTA.....                       3210185
14944    3926146    .....TGG.C..C......G...........GG..T...T....                  3926189
14944    8129277    .....T.G.CC..GA.TC.G...........G............                  8129234
14944    10199580   .....TGA.C...G..T..G......C..TT.G.......T...                  10199537
14944    20520302   G......G.A.TGG..T..G............G...........                  20520345
14944    24692995   .......A.CT.CG..T..G.......A...GG......                       24692957
14944    25289906   ......TTTA...G..T..G..........C.G.G.........                  25289949
14944    25675379   .C.....A.C...T..T..G............G..A........                  25675422
14944    29759963   .......G.A...G..T..G...........CTA.....                       29760001
14944    1385927    .........AG.....G.CT......TT.A.GG.C.........                  1385970
14944    2912823    .......A.TG.CG..T..G..G......TC.G..A........                  2912780
14944    7481636    ......TA.C.A....T........A.A...TGA..........                  7481593
14944    9437882    ....ATCA.T......T............T.TGT.....A....                  9437839
14944    10023403   .........C...GT.TT.G.A.........GG....                         10023367
14944    21563569   ....A..A.C......T..G.......AT..C............                  21563612
14944    25204222   ....A.TTT....G..T..GA...........G.G.........                  25204265
14944    27935743   .........AG.....G.CT......TT.A.GG.C.........                  27935786
14944    29462639   .......A.TG.CG..T..G..G......TC.G..A........                  29462596
14944    7637799    ....C.TG......A.T..G............G..                           7637833
14944    8100055    AA...AT..A....AATG.............TG........A..                  8100012
14944    9843606    .......G.T..G.C.T..G...T.......TG......A....                  9843649
14944    12924066   .......A.C...GT.T..G...........GG.C..T..T...--A.T...T.....G.  12924009
14944    14942322   .......GGC.A...CT..G...........GG....T...A..                  14942279
14944    15997675     .....A.C...G..T..G.......T................AGT.A..CT.T...G.  15997618
14944    17705715   ....AT.G.C...G..C............T..G..T.....A..                  17705672
14944    20714152   .......AGC...GT.T..G...........GGT..........                  20714195
14944    23437005     .....A.C...G..G..............GG....T......A.T.A...T.T...G.  23437062
14944    24418114   C......A.C...G..T.GG....A......GG...........                  24418071
14944    22467970   .......T......A.T..G.......T...GG...........                  22467927
14944    3516151    .......G.C......TC.G...........GG...........                  3516108
14944    11065873   .......A.C...G.....G.......T.T..G...........                  11065916
14944    24321928   C............G..T....T.T.......G.............                 24321884
14944    30065967   .......G.C......TC.G...........GG...........                  30065924
14944    244758     .......A.T......T..G............G.....                        244795
14944    8934562    .......A.C.....AT..............GG....T.....                   8934604
14944    9973863    .......GGC..CG..T.C............G............                  9973906
14944    26794574   .......A.T......T..G............G.....                        26794611
14944    960218     ......T......GAGG.....C....TT...G.......G.G...                960263
14944    7169747    ......TG.C..C.T.T..C..C...A..........T......                  7169704
14944    21675495   .......A.T...G..TG.G...........GG..........                   21675453
14944    27510034   ......T......GAGG.....C....TT...G.......G.G...                27510079
14944    4820061    .......G.C..C...T..G........A..C..                            4820094
14944    5411708    .....TC....A.G..T....T.T.....G..G......A..                    5411749
14944    11392704   G...--..T..A..............A..A...A...TGA..G.AGT.A..A...AC..T  11392761
14944    18748099   ....A.T......T..G..T.C.T..T.....G......T..                    18748058
14944    19303747   ....T.TA.....G..T..GA....G.....GG.....GG....                  19303704
14944    24787857   ......C..A...G..T..G.T.T...G....G...........                  24787814
14944    780840     .A.....A.C.C.G..T......T.......GG.......T..                   780882
14944    2255072    .....TC..A...T..T....C.T...T...GGA........G..                 2255028
14944    6090854    ....A.C...G..G..T....C......T..TG..T........                  6090897
14944    22891650   ...T...A.A...G..T..............GG....T...C..A.T.A....A..      22891705
14944    27330656   .A.....A.C.C.G..T......T.......GG.......T..                   27330698
14944    28804888   .....TC..A...T..T....C.T...T...GGA........G..                 28804844
14944    3666754    ...A...A..G.C.A.T..C..C.....T..GG......T...                   3666796
14944    4702857    C...TGC..A...G..T..G...T..A....G............                  4702900
14944    10970016   .A.A.T..T....GT.T..GCC......................                  10969973
14944    12941864   ...T.T.ATC.A.G..T..G.A.........G.........A..                  12941821
14944    19345077   ...A..TA.....G..G..G..G....T.T.GGA.......A..C...              19345030
14944    30216570   ...A...A..G.C.A.T..C..C.....T..GG......T...                   30216612
14944    4738145    ......C....A.GA.T...A....G.............T..GGA.TT...T.....A..  4738204
14944    21735035   ......CT...A....T..G...........G............                  21734992
14944    594623     .......A.....G..T..G.......G...GG.........                    594664
14944    27144439   .......A.....G..T..G.......G...GG.........                    27144480
14944    3971599    ....A..A.T..GG..T..G............G..........                   3971557
14944    5456936    ......C.........G.GG....A.A.A...CA.....T....                  5456979
14944    23305973   ......C...G..GA.T..G..G.............G.....                    23305932
14944    737055     A.....GA.C.-.T..T..G...........GG...........ATT.A...TTT...G.  736997
14944    3399041    .......A.T.-.G..T..G...........GG.....T.....AGT.....T.CA..G.  3399099
14944    4787900    ......TT.....GA.C.GG...........G..AT...T..                    4787941
14944    4988911    .............GACT......T...T...TGA....C.....                  4988868
14944    7765908    ....T..G.C...GA.TC..............GA...TG.....                  7765865
14944    9123411    ...A...G.T......T..G.A....T..A............                    9123370
14944    22865270   .......A.T.A....TG.G...........GG.........                    22865311
14944    27286871   A.....GA.C.-.T..T..G...........GG...........ATT.A...TTT...G.  27286813
14944    29948857   .......A.T.-.G..T..G...........GG.....T.....AGT.....T.CA..G.  29948915
14944    21854930   ..G....A.T...G..T..G..G...A....GG......A....                  21854886
                                                      \                         
                                                      |                         
                                                      A
14944    22068738       ...A.C...G..T..G.........T.GG............GT.A...T.T.T.A.  22068793
14944    23302931   .......ACC......T..G...........GG.A.......-..T.T..G.C....     23302986
14944    6511408    .......G.C.A.C..T..G............T....T......                  6511365
14944    22861581   ...A.ATT.....G..T..............GG....A.A....                  22861538
14944    2006529    .......A.T.AT...T..GG.C........G.A.AG.....                    2006488
14944    6635248    ....A.C......G.GT...G...C.T.T............                     6635288
14944    7588361    .......G.C.C.G..T..G...........GG......T..                    7588320
14944    12490178   .C.....A.C..TGC.T.......C.A....GG.........                    12490219
14944    14702665   ...A...A....GCA.T..G......T....GG.........A..                 14702621
14944    20031574   ...T...A.TT..G..T..G............G....                         20031538
14944    28556345   .......A.T.AT...T..GG.C........G.A.AG.....                    28556304
14944    14731396   ...A...A.C...G..T..G...T....A...T....G.-......                14731442
                                                  \                             
                                                  |                             
                                                 TA
14944    4878248    .......A.C.-.G..T..GCA......TT.GG...........AGT.A...T.T...A.  4878306
14944    1606328    C............GT.T.GGCAT........GG...........                  1606285
14944    11493476   .....TGA.TG..GA.T..G.............                             11493508
14944    19765019   .A...G.G.A...T..T.........AT...GG.........                    19764978
14944    20808449   ......TG...T.G..T............T.TG......T..                    20808490
14944    24986219   GA.....A.C.C.G..T..G.......T...GG...........                  24986176
14944    28156144   C............GT.T.GGCAT........GG...........                  28156101
14944    22962273   .......A.C..-G..T..............GG...........AGT.A...T.T...G.  22962215
14944    20959132   ...A...A.....G..T..............GG...........                  20959175
14944    4561245    .......A.C..-G..T..G...........GG...T.......ACT.A...T.T...G.  4561303
14944    4859650    .......A.C.AG...T..G............G............                 4859606
14944    20154233   .......G.C.A....G..G...T....T.CC.........                     20154273
14944    25484808   ....A..GGA.....CT...............---.........                  25484848
14944    13127056   .A.....A.C..-G..G..G...........GGA.....T....AGT.AA.AT....AG.  13127114
14944    22388786   .......G.C...G..T..G.....C.....GG........                     22388746
14944    24542848   .......A.C..GGT.T..G........T..G....T.......                  24542891
14944    11787191   ....AT...C.A.G..T....A.T..T.....T...........A...AA........GT  11787130
                                                            \                   
                                                            |                   
                                                           AG
14944    262413     ..G.A.C...G.....T......T..T.....G.........                    262454
14944    2146415    .A.....A.C..-G..T..G.....CAT...GG...........AGT.A...T.....GT  2146473
14944    2582980    ....T.C..A....C.T..G............GA......T...                  2583023
14944    3062032    ....T.T.....TG.......C.T........GC........                    3061991
14944    3752901    ......T.........C..G.T........G....G...A..------A...G....A..  3752954
14944    16123626   .....TC......GA.G.........AT......GT......                    16123585
14944    18460407   .......A.C...T..T..G...........GG.C.........                  18460364
14944    19257496   CA....TT....TG..T..G............G..G..........                19257541
14944    22208614   .......G.C...G..T..GCA.........GG........A..                  22208657
14944    23907675   .......AGC.AGG..T..G...........GG...........                  23907632
14944    25224602   .......G.C....A.T..G.A.........G.......                       25224564
14944    25307888   .......G.C....A.T..G.A.........G.......                       25307850
14944    26812229   ..G.A.C...G.....T......T..T.....G.........                    26812270
14944    28696231   .A.....A.C..-G..T..G.....CAT...GG...........AGT.A...T.....GT  28696289
14944    29132796   ....T.C..A....C.T..G............GA......T...                  29132839
14944    29611848   ....T.T.....TG.......C.T........GC........                    29611807
14944    30302717   ......T.........C..G.T........G....G...A..------A...G....A..  30302770
14944    9935782    .......A.C..-G..T.GG.......T...GG.........T.AGT.A...T.T...G.  9935724
14944    24315089   .......AG...-G..T..G...........GG.....C..A..AGT.A...T.T...G.  24315147
14944    4824482    .......A.T..-G..T..G.......T...GG..T.....A..AGG.A...C.T..AA.  4824424
14944    90466      .A.AT..A.C...G............A....G.........                     90426
14944    3321447    ..G.A.CT...C.GC.................G.C..T...A..                  3321404
14944    19397729   ...A...G.T...G..T..G...........GG....T...A..                  19397686
14944    21721939   ...A..C...G.....G.C..A.T......TGGA..........                  21721896
14944    22345213   ...--..A.A.AG...T..............GGA..........A.T.A.G.T.T...G.  22345270
14944    23869384   G.....CT.......CT....T......T...G......----...GTA.....G...G.  23869443
                                                                         \      
                                                                         |      
                                                                      GCAT
14944    24023011   ...A..C...GA.G..T..G.A....C.....CC...T.......                 24023055
14944    24480257   .....TC....A.T..G..G............GT.T......                    24480298
14944    26640282   .A.AT..A.C...G............A....G.........                     26640242
14944    29871263   ..G.A.CT...C.GC.................G.C..T...A..                  29871220
14944    475037     ...A.T.A.C..-G..T..G...T.......GG.......C.T.AGT.A.A.T.T...G.  474979
14944    21787460   .....GT...G...A.T..G..GT....T...G.C....T.C.A.-..A...G.....T.  21787402
14944    27024853   ...A.T.A.C..-G..T..G...T.......GG.......C.T.AGT.A.A.T.T...G.  27024795
14944    6503783    .......G.T..CG..T.GGC.......A..GG...........                  6503740
14944    8224569    .......A.C..-G..TT.G.......TT..GG....T...A..AGT.T...T.TC..G.  8224511
14944    16323706   ....A.......TGT.T..C......A..T.GG........                     16323746
14944    24428377   .......A.T...G..T..G...T.....                                 24428349
14944    25094228   .......A.C..GG..T..C.......G...GG.A.........                  25094271
14944    828444     .A....C....A.GA.T..GG.......TTTG............                  828487
14944    4262228    .A..TTT...G.TGA.T..G...........T.......                       4262190
14944    6120875    C....GCA.....CT...GG............G.........                    6120834
14944    8342131    G...ATCT..T..G..T....CC......A..G...........                  8342174
14944    15139898   ....A..A.C..CGT....G.......GG..GG.....C.T...                  15139855
14944    22214786   .....T.G.C...GA.T..G.A.....AT..GG..TG.........                22214831
14944    27378260   .A....C....A.GA.T..GG.......TTTG............                  27378303
14944    25987383   ......CT.AT....A...G.A.........TG........A...T..-..........T  25987442
                                                                \               
                                                                |               
                                                                A
14944    4901656    .......A.T..G-..T..G...........GG...........A.T.....T.T...G.  4901714
14944    4899709    ..........G.C...T..G.A.A.....T............                    4899750
14944    2124793    .......A.T..G-..T..G...........GG.A....T....A.T.C..AT.T...G.  2124851
14944    2379303    .......A.A.A.G..T..G.....CA....GG...........                  2379260
14944    21717461   ...A............T..G.......T.T.GG.........                    21717420
14944    28674609   .......A.T..G-..T..G...........GG.A....T....A.T.C..AT.T...G.  28674667
14944    28929119   .......A.A.A.G..T..G.....CA....GG...........                  28929076
14944    5759050    .......A.T..G-..T..G...........GG...........AGT.A...T.T...G.  5759108
14944    18359570   ...A..T...G..GT.G.......C.T.T...G.........                    18359529
14944    18647015   ....A.T..A....T.T.......C...T...GA........                    18647056
14944    19421645   ..G...TG...C.G..T.GG............G.........                    19421604
14944    12653957   .A.....A.C..G-..T..............GG..A.........GTTA...T.T...G.  12654015
14944    2268311    .......G.T......C..G...T...T...                               2268281
14944    5736585    .......A.C......T..G...T...T...GG......                       5736547
14944    17178615   .....T..........T..G...A...TG..GGA.......                     17178655
14944    23317540   .......A.C...GT.T..G........TA.GG............                 23317496
14944    23660713   .......A.C...TTA.......T.......C.A...........                 23660669
14944    28818127   .......G.T......C..G...T...T...                               28818097
14944    1070536    .....TCT.....CT.G..T.......T....TA........                    1070495
14944    5949338    ....T..GTC...G..T..............                               5949308
14944    9839614    .....A.G.C.....GT..G...........                               9839584
14944    19765949   .........A...T..TG.G.TT........G...A........                  19765992
14944    23774929   ------.....A.G..T.GG.....G......T........A..AGT.....T.....AT  23774982
14944    26034594   .........C...GA.T..G........T..GG........A..                  26034637
14944    26481608   .......G.C...GT.T.GG...T.......                               26481638
14944    27620352   .....TCT.....CT.G..T.......T....TA........                    27620311
14944    23043094                 ..T..G............T...........AGT.A...T.....GT  23043049
14944    213297     ....A.T....A..A.T..G.A.....T...TG.....C...T..                 213341
14944    1016328    ...A..C......G..C.T....T...A.AC..........                     1016368
14944    5186048    .......A.C..GG..T..G..G........GG.........                    5186089
14944    10482116   .......A.ACAGG..T..G............GA.....A....                  10482073
14944    11655712   .A....T....A.T..G...............G..T.G...                     11655752
14944    21040122   G.....CT.AG....CC..G.......TGA..G.........                    21040081
14944    21248532   ...A.TC..T...G.......CCT........G....T...                     21248492
14944    22490346   ......C..A...G..T..G..CT........G....T....                    22490387
14944    26763113   ....A.T....A..A.T..G.A.....T...TG.....C...T..                 26763157
14944    27566144   ...A..C......G..C.T....T...A.AC..........                     27566184
14944    11359835   .......A.C..G-..T..G.A.A.CT.T..GG...........A.T.A...T.T...G.  11359777
14944    2464398    --.AT.T......G.GC............T..G....A...AA.A.T..T..G.......  2464341
14944    29014214   --.AT.T......G.GC............T..G....A...AA.A.T..T..G.......  29014157
14944    1607636    .........A.A....T..G......T.....G.........                    1607595
14944    20809122   ......C......T..T...C.....T.....G.........                    20809081
14944    28157452   .........A.A....T..G......T.....G.........                    28157411
14944    4002345    .....TC..T.A.G..T.................A.......-.T...--.........A  4002402
                                                                            \   
                                                                            |   
                                                                            A
14944    6206227    .......A.C..G.A.T..G............G........A..                  6206184
14944    23060457   .......A.C...G..C............T.GG...........                  23060414
14944    241853     A......A.C....C.T..G...........GG...........AGT.A...T.T...G.  241915
                      \                                                         
                      |                                                         
                    TAA
14944    26791669   A......A.C....C.T..G...........GG...........AGT.A...T.T...G.  26791731
                      \                                                         
                      |                                                         
                    TAA
14944    5648985    .......A.C..C...C..G...........GT...........                  5648942
14944    6622302    .......A.T...G..T..G...........GG......                       6622340
14944    18593299   ......T.........T....TT.........G..T...A....                  18593256
14944    18954752   .A.....A.C......T..G.T............AT........                  18954795
14944    20273222   .......A.T.C.G..T..G...........GG.........                    20273263
14944    22867510   ....A..A.C..C...T..G........T..C............                  22867553
14944    24341534   .......A.C...-..T..G...........GG......T....AGT.A...T.T...G.  24341592
14944    24750036   .......G.C......G..G...........GG........A..                  24749993
14944    25509556   .........C..CGC.T..............                               25509526
14944    23323422   .......G.C...--.T..G.........T.GGT....C.....AGT.A...T.CA..G.  23323365
14944    3004308    ..T....A...TGG..TT.........T.T..G.........                    3004267
14944    4256381    .....AC..A........TG...GC.................                    4256340
14944    4525423    .....A.....A..TAG..G......AT..............                    4525382
14944    4617720    .......G.C..CG..T..G......A....GG......T....                  4617763
14944    12687520   ...T...A.C......T..G...........G.T.....                       12687482
14944    17533549   .......G.....G..TT.G...........G............                  17533506
14944    17907869   .A..............G.........C...C.G......T..                    17907828
14944    19837897   .....TGG......T.T..G...........G...T......                    19837938
14944    20053661   .A....C.........T..G......T........T.A...                     20053701
14944    20103517   .......A.T...GA.G......................T..                    20103559
                                                   \                            
                                                   |                            
                                                   G
14944    24253073   .......G.C..T..CT..........T...GG..T........                  24253030
14944    24321324   .......A.C...G..T..............GG...........                  24321281
14944    29554124   ..T....A...TGG..TT.........T.T..G.........                    29554083
14944    2962442    .....TCT.....G..T..G.......T....GA..T....                     2962402
14944    3734899    .......T.C...G..T..G..........-.G.......                      3734861
14944    7718411    .......A.A...GA.G..G...........G.....T...A..                  7718368
14944    11599608   .......A.C...G.CT..G...........CG..T.T....                    11599649
14944    13981803   .......-..CA.G..T..G...........GG..T...T.C..AGT.A...T.T...G.  13981745
14944    16001894   .A....C..A...G..C............T..G......G..                    16001853
14944    16068671   .......G.T...G..T.GG.......T...                               16068701
14944    20361725   .......G.C.TTG..T..G...........GG...........                  20361682
14944    20725517   ......CA...C.G..T..G.........T..G.C....G..                    20725476
14944    21675209   ......T...CT.GA.T..G......A.T....A........                    21675250
14944    23859002   .......T..GA....T..G...........                               23858972
14944    29512258   .....TCT.....G..T..G.......T....GA..T....                     29512218
14944    30284715   .......T.C...G..T..G..........-.G.......                      30284677
14944    1872130    .......T...T.G..G..G............T.........A..                 1872174
14944    2232781    .....----------.T......T.......GG...........A.T.A...T.T...G.  2232830
14944    5024547    ...C.TT......CCCC.G....T........G..T...-..AA.GT.A..A..T...T.  5024605
14944    28421946   .......T...T.G..G..G............T.........A..                 28421990
14944    28782597   .....----------.T......T.......GG...........A.T.A...T.T...G.  28782646
14944    6088061    .......GGT...G..T..G...T...T....G......A....                  6088017
                                                    \                           
                                                    |                           
                                                    G
14944    24728066   .C..AT.......G..T.GG........T..GG...........AGT.A.....T...G.  24728127
                           \                                                    
                           |                                                    
                          GA
14944    178377     ....T..T.....G.CT..G...............T.T.T...                   178335
14944    321874     ......TAGA...G.....G...T...T...GG......A...                   321916
14944    1336539    .....--.T.......T..G..TT...T...GG........A..AGT.A...T.T...G.  1336596
14944    2825291    C......G.TG..G..T..T........T..GG...........                  2825248
14944    3713051    ....ATCT...C.GA.T..G....C.T......A........                    3713092
14944    5384489    ...AAT...T.C.G.GT..G............GA........                    5384530
14944    7158242    ...AAT.A.C...G.A.............T.GGA..........                  7158285
14944    7622029    .......GGC..C...C.T..A...G...T.GG...........                  7621986
14944    8504637    .....GTG.TT..G..T....A......T..GG...........                  8504680
14944    11219262   ...TTA...A...G..T..G......A....G...T.....C..                  11219219
14944    12866451   .......A.CT.....T..G...........                               12866421
14944    21998060   ......CT.....G.C.........CA...C..A..CT....                    21998101
14944    26728193   ....T..T.....G.CT..G...............T.T.T...                   26728151
14944    26871690   ......TAGA...G.....G...T...T...GG......A...                   26871732
14944    27886355   .....--.T.......T..G..TT...T...GG........A..AGT.A...T.T...G.  27886412
14944    29375107   C......G.TG..G..T..T........T..GG...........                  29375064
14944    30262867   ....ATCT...C.GA.T..G....C.T......A........                    30262908
14944    3763009    .T.A..TG....TG..T..GG.........--............A.T.A...T.T...    3763064
14944    6176722    -..A.AC.CC......G.............CC.......T..G.C.T.A...G......T  6176664
14944    21966501   ......-..C.....GG..G.....CATGT.GG........C..AGT.A...G.......  21966443
14944    30312825   .T.A..TG....TG..T..GG.........--............A.T.A...T.T...    30312880
14944    986834     .......G....GGA.T..T.T....TT...GG...........                  986791
14944    2927327    ....A.TA.....GTGT..G...........GG........A..                  2927370
14944    15983810   ....A..A.C...T..T..G..........                                15983839
14944    16916239   .......A.TT..G..T..G...T.......GGA..........                  16916196
14944    18338103   AA.....T.T...G..C..G....A...TT..T......                       18338141
14944    18540311   .....T.G.C.AC...T..G...G........G..T........                  18540354
14944    19392524   .......A.C...GC...............TGG......                       19392562
14944    21033750   ....A.C.T...TGA.T..G.A.T........G.........                    21033791
14944    21384078   .A..A.TG....C.T.T..GG..T........G..G.....                     21384038
14944    22469714   ...A..T......G..T..TCAGT...T...TG..T........                  22469671
14944    26006034   C........A...G..T..GG..T...TG.TGG...........                  26006077
14944    27536650   .......G....GGA.T..T.T....TT...GG...........                  27536607
14944    29477143   ....A.TA.....GTGT..G...........GG........A..                  29477186
14944    21951947   ..G....GGC......G..C...................T....                  21951990
14944    5248914    .......A.T......T..G..TG....T..G.-..........                  5248956
14944    2144939    .......-..CAGG..T..G...........GG...T....A..AGT.AA..T.T...G.  2144997
14944    28694755   .......-..CAGG..T..G...........GG...T....A..AGT.AA..T.T...G.  28694813
14944    2217723    .A..----.T...G..T..G...........GG...........AGT.A...T.T...G.  2217668
14944    28767539   .A..----.T...G..T..G...........GG...........AGT.A...T.T...G.  28767484
14944    469182     .......-..CAGG..T..G.......T...GG.....C......GT.A...T.T...G.  469124
14944    27018998   .......-..CAGG..T..G.......T...GG.....C......GT.A...T.T...G.  27018940
14944    175763     .........C...G..T.........A.....GT...T......                  175720
14944    847951     .......-.AT.G...T..G.A....T....GG...........AGT.A...T.T...G.  847893
14944    5420537    ......C..AT..G.CC....A.....G....G....                         5420573
14944    9332557    .......G......T.T..G.........                                 9332585
14944    13232715   .......A.C...G..T..G...........GG.....                        13232678
14944    16540797   .......G.A...G..T......T....T..GG......                       16540835
14944    19351492   ............CCA.T...GA...G.......A........                    19351533
14944    21264513   .......A.C...G..T..G...........GG.........                    21264472
14944    21411614   ....A.TT.CT.....T...............G.......                      21411575
14944    23043818   .......-..CA.G.GT..G...........GG...........AGT.A...T.C...G.  23043876
14944    26725579   .........C...G..T.........A.....GT...T......                  26725536
14944    27397767   .......-.AT.G...T..G.A....T....GG...........AGT.A...T.T...G.  27397709
14944    6706830    .......A.C..G.-.T.GG...........GG......TCA..AGT.A...T.T...G.  6706888
14944    19546750   .......-.TC.GG..T.GG.A.......T.GG...........A.T.A...T.T...G.  19546692
14944    19790924   .A.....A.T...GA.G..G...........G.....T.-....A.----..T.T...G.  19790978
14944    22177863   .......-.ACC.G..T..G.......A...GG........A..AGT.A...T.T...G.  22177805
14944    997759     ......CA.....TA.T..G............G.........                    997800
14944    7902146    ....T.TT.....G.GT..G...A..A............                       7902184
14944    19619756   ......C.....C...T..G.T...G.T....G....T....                    19619797
14944    22021145   ......C..A....A.C.TG........T...G......A..                    22021186
14944    23048692   .......A.TG.CGA.C..G...........GG...........                  23048735
14944    27547575   ......CA.....TA.T..G............G.........                    27547616
14944    5481028    .....--.C....G..T..G.............A.T.G...TG.AGT.A...GT.....T  5481085
14944    2003662    GA..T........G..T..G...........TG.......T...                  2003619
14944    3507552    .......-.TT.GG..TG.G...........GG......T....AGT.A...T.T...G.  3507610
14944    5120413    .......A.T...G..T..GA..........GG...........                  5120456
14944    14707740   .....TTA.T.....C...G.A....A.....CA......T...                  14707697
14944    15537119   .......A.T...G..C..G...........GG...C......                   15537161
14944    17822336   .......G.A...GA.T......T...T.T.GG...........                  17822293
14944    21044630   ....A..-..TAGG..C..G......A....GGA..........AG..A...T.T...G.  21044688
14944    22392115   CC....CA...C.G.....G.T.....G....G...........                  22392158
14944    23895162   ....T.TG.....GC.T..G.........                                 23895190
14944    24647581   .......A.C..GT..T..........T..                                24647610
14944    25893364   ......C....A.T..T..GC..T...T.......A.A....                    25893323
14944    28553478   GA..T........G..T..G...........TG.......T...                  28553435
14944    30057368   .......-.TT.GG..TG.G...........GG......T....AGT.A...T.T...G.  30057426
14944    19547564   .......G..GA.G..T......T..AG...GG..........ATTT.A...T.T...G.  19547504
                                                               \                
                                                               |                
                                                               A
14944    25891332   .C...T.-...AGG..T..G...........GGA.T........A.T.A...T.T...GA  25891274
14944    1557677    .A....-..ACA.G..T..G...........GG..G........AGT.A...T.T...G.  1557619
14944    18732824   .T....CA.....CT.T..G.A.....T....G......A..AG..A.--..G..C...A  18732883
                                                           \                    
                                                           |                    
                                                          GT
14944    28107493   .A....-..ACA.G..T..G...........GG..G........AGT.A...T.T...G.  28107435
14944    1411481    ...A..TGGC....A.T..G............G......T....                  1411524
14944    1544590    .....A.G.C...G..T..G...........GG...........                  1544633
14944    1645609    .......GTC...G..T..G..G...A.....G...........                  1645652
14944    5605794    .......A.C.A.G..T..G.A.....A...GG......G..                    5605835
14944    7493979    ......T.....GG..T....T..C..T.T............                    7494020
14944    15815119   ......C..A......T......T...T....GA...T...                     15815159
14944    18943313   ....A..G.TG..G..T..G............GA....                        18943350
14944    19716493   ...A..CT.C...G..T..G............G..T...                       19716531
14944    20643623   ...AAA.G.C...G..T..G........TT.G............                  20643580
14944    20751609   .....ATAG...G.A.............T..GGA..........                  20751652
14944    25552392   .A....CT....TG.G...G...T.......G............                  25552349
14944    27961297   ...A..TGGC....A.T..G............G......T....                  27961340
14944    28094406   .....A.G.C...G..T..G...........GG...........                  28094449
14944    28195425   .......GTC...G..T..G..G...A.....G...........                  28195468
14944    5629250    ......G-.....G..T......A..A.GT.GG...........C.TCAT..T..A..A.  5629192
14944    4829977    .....T.G.C.A.G.CT..G..G...T....GG......T...                   4830019
14944    5749255    .......A.CCTGG..C..C.......TT..GG...........                  5749298
14944    6202108    ...A.T.A.C...GA.T..G.......T...GG.....C.....                  6202065
14944    7385866    .T....T....AG...T.C....T...TT...G..T..                        7385903
14944    10441891   .A...AC...GC..A.G...............G......G..                    10441850
14944    12636182   ......TA.A..GG..T.........A.T..GG...........                  12636139
14944    12955314   ......C....A.GA.T..G...T..TT....G.......                      12955275
14944    16110307   ....A.T.........T.TG......C.T.G.G..T...T..                    16110348
14944    18542502   .....TC.....G...TTG.A.GA........G..TT.....                    18542461
14944    21476619   ......C....A.T..TC.T.........TCGCA........                    21476578
14944    21516415   ......T......GAAT.........ATG..T............                  21516372
14944    24249572   C....TC.....TGTCT..G.A.T.........A.......                     24249532
14944    24366847   ......T...G..TA.T..G......AG....G..T.T....                    24366806
14944    608873     ..............C.T..G...........GG....                         608909
14944    27158689   ..............C.T..G...........GG....                         27158725
14944    23097577   .......A.A..-...G..G...........GG.........T.AGT.A...T.T...G.  23097519
14944    2781287    ............C...G..G...........GT....T...                     2781327
14944    5464075    .........T...G..T..........GT..GG......                       5464113
14944    15693476   ......C.......T.T..G................T.....                    15693435
14944    16570274   .......A.C...G..T..............GG....                         16570238
14944    18737826   .......A.C...G..C......T.............                         18737790
14944    22212536   .......G.CT..G..TT.............GG...........                  22212493
14944    29331103   ............C...G..G...........GT....T...                     29331143
14944    534601     .......G.....GA.T..G...AG......GG.........A.A.T.A...T.T...G.  534664
                                                \                               
                                                |                               
                                             TCAG
14944    2894654    ..........TA.GT....G...........TG......                       2894692
14944    3053086    ......C...G..CA.G..G.A..........G.G..T.....A.GA...-.T..T..TT  3053145
                                                            \                   
                                                            |                   
                                                            A
14944    8707903    ......T......G..T....A....A..T..G........                     8707943
14944    15849442   ....A..G........TG...........T.GT....T......AGT.A...TTT...G.  15849503
                             \                                                  
                             |                                                  
                            TG
14944    22441397   .............TT.T..G.T.T..A..T..G........                     22441437
14944    27084417   .......G.....GA.T..G...AG......GG.........A.A.T.A...T.T...G.  27084480
                                                \                               
                                                |                               
                                             TCAG
14944    29444470   ..........TA.GT....G...........TG......                       29444508
14944    29602902   ......C...G..CA.G..G.A..........G.G..T.....A.GA...-.T..T..TT  29602961
                                                            \                   
                                                            |                   
                                                            A
14944    5865102    ...A...G.....G..T..G.......TG...G...........                  5865059
14944    8116824    .......A.....G..T..G...T...T...GG....                         8116788
14944    8604009    ....-----.GC....T..G...........GG.....T..T..CGT.A...T.T..TT.  8604063
14944    11932374   ......TG...A.GA.T.........TAT...........                      11932335
14944    12159952   .T.....G.C......T..G.A.T.............T......                  12159909
14944    19746395   .......G.C......T...........                                  19746368
14944    2946742    .......-.T..GG..T..G...........G............AGT.A...T.T.....  2946684
14944    8990662    .......A.C.-.G..T..G.A.....AT..G.T..........AGT.A...C.T...G.  8990604
14944    23446427   ..G.T..G....CGA.T..G...........GG...........                  23446384
14944    29496558   .......-.T..GG..T..G...........G............AGT.A...T.T.....  29496500
14944    198835     ......C.....GG..TG......................                      198796
14944    5023280    .......G.C...GA.T..G.A.........GG......G..                    5023321
14944    21832631   .......A.T....A.TG...T.T.......G.....                         21832667
14944    26748651   ......C.....GG..TG......................                      26748612
14944    2213877    .....AT......GA.T......T.GA.....G....T.....                   2213835
14944    28763693   .....AT......GA.T......T.GA.....G....T.....                   28763651
14944    12671080   A....T.-.AT..G..T..G......T.A..G.A.....A..T.AGT.A...T.T...TT  12671138
14944    18626659   .A.A.T........A.T.........AT.TG........AG..AA.GTA........AG.  18626719
                             \                                                  
                             |                                                  
                             G
14944    10782846   .....TTG.....G..TT.......A.....GG..T...T..                    10782887
14944    11610569   ......T......G..C..G...TG..TT...G..T...                       11610607
14944    16874108   ...A..CT........C......T..A.T...GT....                        16874145
14944    22021778   .A.A..T..C...GCAT..........T...T..........                    22021819
14944    23029700   .A.A...G.T......T............TGGG.........                    23029659
14944    23044461   .....TT.....C......G.......TT..T...T.T...                     23044421
14944    9136265    .............GA.T.........A....G...T.....                     9136225
14944    23592245   .A...TT.........T.........A.....G........                     23592285
14944    24485268   ...........C.GA.T......T.........A......                      24485229
14944    11316155   .....A.A....G...T..G...........G.......G....A.TGA.....T...A.  11316095
                              \                                                 
                              |                                                 
                              T
14944    26455415   ......CA........T.........A....GG......                       26455377
14944    5144009    .......---.AC...T..G...........GG.......T...AGT.A..AT.T...G.  5144065
14944    21751739   ....A........GA.T.C..T.........GGT........                    21751698
14944    24788335   ......----...GT.T..........TT..GGT.....A....A.T.AA..T.T..AG.  24788280
14944    26018667   ......C...G..G..T..G...T.....T..G..G.....                     26018627
14944    6573751    .......G.C...G..T..G........T..                               6573721
14944    20231569   ......TG.....G..T.......C.A....GG....T......A.T.A.A.T.T.....  20231509
                         \                                                      
                         |                                                      
                         A
14944    21264288   .......G.C...G.....G......T.....G.....T.....AG..A...T.T...    21264345
14944    22446293   ......TG..C.C......GGC.........GG........                     22446333
14944    897900     ......CT.T....T.G..G.A....C.T...G.........                    897859
14944    6574185    ......GG..G..G..T..............GTC........T.AG.....           6574235
14944    27447716   ......CT.T....T.G..G.A....C.T...G.........                    27447675
14944    1499652    .....T.G.C..GG..T..............GGA.......                     1499692
14944    1846584    ...A..TG......A.T..G...T...T.T.......T..                      1846623
14944    2180682    CT....C...G..GT.T...........T......T....                      2180721
14944    7071764    .......G.TG..G..T....A.......T.GG........                     7071724
14944    10360399   ......C..A.A.G.CT............AC...........                    10360440
14944    19184535   ..........GAC.C.T..G...........CG....                         19184499
14944    20733867   .....A.A.C....A.T..G...........GG........                     20733907
14944    28049468   .....T.G.C..GG..T..............GGA.......                     28049508
14944    28396400   ...A..TG......A.T..G...T...T.T.......T..                      28396439
14944    28730498   CT....C...G..GT.T...........T......T....                      28730537
14944    5765309    .T..A.C......GT.T.......C............T..                      5765348
14944    698426     ....--.T.....G.....G...T.....T.GG......T.C..A.T.A..ATTT...A.  698484
                              \                                                 
                              |                                                 
                              C
14944    6368038    G..A...A.T.....GT..GC...........G.........                    6367997
14944    10166839   .......A.T...GT.T..G...A....                                  10166866
14944    21898971   .....TC.........T.GG.A...CA.....G...G.....                    21898930
14944    23588436   ......CTG....GT.T..G.......T...C.....                         23588472
14944    24511825   ......C...G..G.AT..GA..T.............                         24511861
14944    24781873   ...A..CT........T..GG...........G.........                    24781832
14944    26020627   .......GGC......T..G.......GG..GG...........                  26020584
14944    27248242   ....--.T.....G.....G...T.....T.GG......T.C..A.T.A..ATTT...A.  27248300
                              \                                                 
                              |                                                 
                              C
14944    5323854    .......A.C..GCA.T..G......T....GG......                       5323892
14944    5975615    ......C....AC...TT.GC..T...T....G..T...                       5975577
14944    6672166    ......T......GT.C....A.T...T...GT..T...                       6672128
14944    12610809   CA..A.-......G.AG..G......T.....G.........G..GT.A...GTG.....  12610868
                              \                                                 
                              |                                                 
                              T
14944    22025227   .....ACA..G.....T..G...T...T.T..G.........                    22025268
14944    25454811   CT..A..G.C.....CC..G.......-...GG........C..                  25454769
14944    26541683   ...A...G.C..C.A.T..G......CT...GG.........                    26541724
14944    26542198   ......CA.....G.......TC....                                   26542224
14944    19044360   ......CT....TTC.T..........T....G.........                    19044401
14944    20260147   .......A.C..-G..T..............GG....T.T....AGT.A...T.T...G.  20260089
14944    7931445    ..CA...A.C...-..T..G...........GG...........A.T.A...T.T...A.  7931503
14944    19398895   ....A.C.......AGG.G....A..A.....G...........A...C...G..A..TT  19398835
                            \                                                   
                            |                                                   
                            C
14944    21870112   ....A..A.....G..T.........T....GG...........T.T.A...T.T..AT.  21870175
                                                            \                   
                                                            |                   
                                                         AGCT
14944    6837986    .......A.TG.--..T..G...........GT.....G.....CCT.T...T.T...G.  6838043
14944    18926290   ................T..G...A..                                    18926265
14944    24726461   ......CA.C.-.G..T..G.........T.GG...........AGT.A...T.T...G.  24726519
14944    26538087   .......T.....G..T..G.A.........GG....A.....                   26538129
14944    1063125    ..............ACT......T..C.....G......                       1063087
14944    22000770   ....A.CA.C...-..TG.............GGA..........AG..A...T.T...G.  22000712
14944    27612941   ..............ACT......T..C.....G......                       27612903
14944    4635216    .........TT..GA.T..G......T.....G...........                  4635260
                                                          \                     
                                                          |                     
                                                          A
14944    6666447    ....TTG......G..T....A.T..A....G.A.....----.A.T.A..AT.....G.  6666392
14944    8298775    ...A...A.CG.T-..T..GCC.........GG...........AGT.A...T.T...G.  8298833
14944    24539920   ..G....G.TG.....T..............GG....T...                     24539880
14944    1274268    ...T.TC......T..T........G......G...C..A..                    1274309
14944    7898690    .....A.G.C...GA.T............T.GG............                 7898646
14944    23360555   ......CG.T-.....T..G...........GG...........AGT.A..AT.T...G.  23360613
14944    27824084   ...T.TC......T..T........G......G...C..A..                    27824125
14944    13884283   .......A....TG..T.............---T..........                  13884323
14944    297700     .A....C...-.....T....T.T..T.T...G.........G.AGG.A.A.G......T  297759
                                   \                                            
                                   |                                            
                                   A
14944    4958287    .T....C.......AAT............T....C..                         4958323
14944    22442360   ....C......A.GA.TC.G...T...............                       22442322
14944    22505452   .......ACT......T..G...........GGA..........                  22505495
14944    24262741   ......C.......A.T...G.....AG...T...A.T...                     24262701
14944    26453817   ..TA...G.....GA.T..G..C........G...T.......                   26453859
14944    26847516   .A....C...-.....T....T.T..T.T...G.........G.AGG.A.A.G......T  26847575
                                   \                                            
                                   |                                            
                                   A
14944    19632291   ......CT.AG..CA.T..G.........T..G......T..                    19632332
14944    1229774    .......---.ACG..T..............GG...T..T....AGT.A...T.T...G.  1229718
14944    19047655   ...AA..G.C......C..............GG....                         19047691
14944    25641949   .......G.C.A.G............CT.T.GG....T......                  25641992
14944    27779590   .......---.ACG..T..............GG...T..T....AGT.A...T.T...G.  27779534
14944    12261714   .A...T.A.C.-TG..T.........C..T.GG......T....AGT..T..T.T...G.  12261772
14944    5418986    .......A.C.-.G...C.G...........GG..T........C.G.A...T.T...G.  5418928
14944    2386607    .......A.C.-.G..T..G.......T...GG...........A.T.A...T.T...G.  2386549
14944    5834285    .......A.C.-.G..T..G...........GG...........AGT.A...T.T...G.  5834343
14944    21639569   .......A.C.-.G.....G.........G.GG...........AGA.A...T.T...G.  21639627
14944    25356884   ....A..A.....G..T...............G......                       25356922
14944    28936423   .......A.C.-.G..T..G.......T...GG...........A.T.A...T.T...G.  28936365
14944    16277753   .....TGA.C.-.G..T......T.......G............AGT.A..AT.....G.  16277811
14944    23200102   .......A.C.-.G..G..G...........G.........A..AGT.A...T.T...A.  23200044
14944    17422126   .......A.C..G.-.T..G.......T...GG.A.........ATT.A...T.T...G.  17422184
14944    19587159   .......A.C.-....T..G..G....G...GG....G......AGT.A...T.T...G.  19587101
14944    22526338   .......A.C.-.G..T..G....C......GG...........AGT.A...T.T...G.  22526396
14944    24122399   G......A.C.-.G..T..G...........GG......T.A..AGT.A...T.T...G.  24122341
14944    5576673    .......A.C.-.G..T..G...........GG...........AGT.AA..T.T...G.  5576731
14944    10592632   .......-----G...T.............TGG....A......AGT.A...T.T...G.  10592578
14944    19245812   .......A.C.-....T............T.GG...........AGT.C...T.T...G.  19245870
14944    21953566   .......A.C.-.G..G..G...........GG....A.T....AG..A...T.T...G.  21953508
14944    25604419   .......A.C.-.G..T..G.........T.GG.C.........AG..A...T.T...G.  25604477
14944    4738844    ............C...TC.G.A....-...C.G...........                  4738802
14944    21647920   .......A.C..-G..T..G.A......T...GA..........AGG.A...T.T...A.  21647862
14944    4579157    ....A.....G....GG.............CTG........                     4579197
14944    5200134    .......A...-....TG.G...........GG........T..AGG.A...T.T...G.  5200076
14944    8227933    ....A..A.C.-C...T..G...........G.A...A......AGT.A...T.T...G.  8227875
14944    21768701   .......A.C.-TG..T....T....T....GG..........CAGT.T...T.T..AG.  21768643
14944    23172713   .T.....A.C.-TG..T...CA.........GG....T......AGT.A...C.T...G.  23172655
14944    23385510   .......G.C.-.G..T..G.........ATGG........T..A.T.A...T.T..AG.  23385568
14944    502269     ...A.TCA.C.-.G..T..G.A.........GG...........AGT.A...T.T...A.  502327
14944    1526530    .......A..-.GG..T..G...T.......GG......TG...AGT.A...T.T...G.  1526472
14944    7748133    .......A.C.-.G..T..G.....C.....GGA.....T....AGT.A...T.T...G.  7748075
14944    8577111    .......-----G...T..G...........GG..........AAGT.A.....T...G.  8577165
14944    10300488   ...A..C......GT.T..G........T..........                       10300450
14944    19582249   ......CA.C.-.G.....G...........GGA..........AGT.A...T.....G.  19582307
14944    23801163   ....T..A.C.-.G..T..G.........T.GG..T........AGT.C...T.T...G.  23801221
14944    27052085   ...A.TCA.C.-.G..T..G.A.........GG...........AGT.A...T.T...A.  27052143
14944    28076346   .......A..-.GG..T..G...T.......GG......TG...AGT.A...T.T...G.  28076288
14944    728511     .......A.C..-G..T..G...T.......GG.....C.....A.TGA...C.T..AG.  728453
14944    1058221    .....G.A.C.-.G..G............A.GGA..........AGT.A...T.T...G.  1058163
14944    11406108   ......C......G..T..T.A...............                         11406144
14944    27278327   .......A.C..-G..T..G...T.......GG.....C.....A.TGA...C.T..AG.  27278269
14944    27608037   .....G.A.C.-.G..G............A.GGA..........AGT.A...T.T...G.  27607979
14944    6096014    .......A.C.-.G..T..G...T.....T.GG....T......A.T.A.A.T.T...G.  6096072
14944    8404217    .......-----....T..G...........GG........A..AG..A...T.T...G.  8404271
14944    9550512    .......A.C.-.G..T..G...........GG........A..AGT.A...T.T...G.  9550454
14944    10079185   .......A.T.-.G..T..G......AT.T.GG...........AGT.A...T.T...G.  10079243
14944    23052967   ......GA.C.-.G..G..G.......TT..GG...........A.T.A...T.TA..G.  23052909
14944    24540652   .....TCA.C.-.G..T..G...........GG...........AGT.A...C.T...G.  24540594
14944    25724359   .......A.C.-.G..T..G..G........GG...........AGT.A...T.T...G.  25724417
14944    4209222    .......A.C..G.-.G..G...........GG..........CAGT.A...T.T...G.  4209164
14944    8981140    ..G...C........GG..G.T.A...TT.C.GC...---..TA.G.....A.A.....T  8981199
                                                                     \          
                                                                     |          
                                                                   TAA
14944    15568330   .A.AA..A.C.-.G..T..G...T.......G....T.......A.T.A...T.T...G.  15568272
14944    21884535   ......TA.C..-G..T..G.......G...GG...........AGT.A...T.T...G.  21884593
14944    2620352    .......G.CCA.G..T..G.........T.GG.........                    2620311
14944    4465857    .........CGC.G..T.TG..G...T.....G....                         4465821
14944    10781668   ..........G...AAT...........A...G.A....A..                    10781627
14944    21992065   .......-----G...T..G........T..GG..T........AGT.A...T.T...G.  21992119
14944    24930088   ..G...C....AGG..G..C...G........G.......                      24930127
14944    29170168   .......G.CCA.G..T..G.........T.GG.........                    29170127
14944    481453     A..A...A.C..-...T..G.......A...GG...CT......A.T.A..AT.T...G.  481395
14944    2191986    .......A.C.-.G..G............T.GG.C...C.....AGT.AA..T.T...A.  2192044
14944    27031269   A..A...A.C..-...T..G.......A...GG...CT......A.T.A..AT.T...G.  27031211
14944    28741802   .......A.C.-.G..G............T.GG.C...C.....AGT.AA..T.T...A.  28741860
14944    198479     ....A.T...G.....T.GG...T...........T....                      198440
14944    724356     .....T.A.C.-.GC.T..G..T........GG...........AGT.....T.T...G.  724298
14944    1494898    .C.T..C.TA...G..T....................                         1494934
14944    5658031    .......A.C-..G..T..G..CT.......GG...........AGTGA...C.T...G.  5658089
14944    15945696   A.....C..C..GG.CT..G.A......................                  15945653
14944    19887728   .......T..G..G..T..G......A..T.GGA.....-....                  19887770
14944    21449928   ......C....A.GA..T...AG....T.T..GA.......                     21449888
14944    26287555   ......CA...A.G..T..G............G...                          26287520
14944    26748295   ....A.T...G.....T.GG...T...........T....                      26748256
14944    27274172   .....T.A.C.-.GC.T..G..T........GG...........AGT.....T.T...G.  27274114
14944    28044714   .C.T..C.TA...G..T....................                         28044750
14944    21660448   ...A...A.T.-.G..T....A.G....TT.GG........A..AGT.A...T.T...G.  21660390
14944    4766209    .......A.T..-G..T..G...........GG...........A.T.A...T.T...G.  4766267
14944    21378862   .......A....-G...............T.GG...........AGT.A...T.T...AT  21378920
14944    320536     .......A.C..-G.....G...........GG.......T.....T.A...T.TC..G.  320478
14944    26870352   .......A.C..-G.....G...........GG.......T.....T.A...T.TC..G.  26870294
14944    806797     .......A.C..-...T..G......A....GG...........AGT.AA..T.T...G.  806739
14944    2203626    .......A.C..-G..T..G...........GG..T........AG..A...T.T...A.  2203684
14944    19630391   .......A.C..-G..G..G...........GG...........AGT.A...T.T...G.  19630333
14944    21556369   ......TA...--...T..G...........GG......T....AGT.A...T.T...G.  21556312
14944    23532930   .......A.CT.-G.....G...........GG...........AGT.A....TT...G.  23532872
14944    25200357   .......A.A..G-..T..G...........GT.............T.A..AT.T...G.  25200415
14944    27356613   .......A.C..-...T..G......A....GG...........AGT.AA..T.T...G.  27356555
14944    28753442   .......A.C..-G..T..G...........GG..T........AG..A...T.T...A.  28753500
14944    1634292    .......A.C..-...T..G...........GG...........AGT.A...T.T...G.  1634350
14944    6345175    .......A.C..-G.CT..G...........G............A.T.A...T.T...A.  6345117
14944    6641976    .......A.T..-G..T.TGC..........G............AGT.A...T.T...G.  6642034
14944    7735764    .......G.C..-G..T..G...........GG......T....AGT.A...T.T...G.  7735822
14944    10603186   .......A.C..-...T..G...........GG......T....AGT.....T.T...G.  10603244
14944    11902446   .......A.C..-G..T..G..C........GG......T....A.T.A...T.T...G.  11902504
14944    17799109   .......A.C..-G..T..............GG.........T.AGT.A...T.T...G.  17799167
14944    22375211   .......A.C..-...T..G...........GGA.....T....AGT.A...T.T...G.  22375269
14944    25419677   .......A....-G..T..G.......G...GG...........AG..A...T.T...G.  25419735
14944    28184108   .......A.C..-...T..G...........GG...........AGT.A...T.T...G.  28184166
14944    101465     .......A.C..-G..T.........T....GG...........AGT.A...T.T...A.  101523
14944    26651281   .......A.C..-G..T.........T....GG...........AGT.A...T.T...A.  26651339
14944    881180     .......A.C..-G..G..G...........GG.......C...AGT.A...T.T...G.  881122
14944    1101905    .......-.C..-G..G..G...........GG...........AGT.A...T.T...AT  1101848
14944    3720809    .......G.C...G..T..G....A................T...                 3720854
                                                     \                          
                                                     |                          
                                                     G
14944    5701308    .......A.C..-G..T............T.GG...........AGT.A...T.T...G.  5701366
14944    23136861   ......CA.C..-G..T..G...........GG.......T....GT.A...T.T...G.  23136803
14944    25451023   .......A.C..-...TG.G......A....GG...........AGT.A..AT.T...G.  25451081
14944    25669783   .......ACC..-...T..G...........G.A........T.AGG.A...T.T...G.  25669841
14944    27430996   .......A.C..-G..G..G...........GG.......C...AGT.A...T.T...G.  27430938
14944    27651721   .......-.C..-G..G..G...........GG...........AGT.A...T.T...AT  27651664
14944    30270625   .......G.C...G..T..G....A................T...                 30270670
                                                     \                          
                                                     |                          
                                                     G
14944    1654484    .C.....A.C..-G..T..G...........GG.....C....CAGT.A...T.T...G.  1654542
14944    6556859    .......A.C..-G..T..G...........GG........A..AGT.A...T.T...G.  6556917
14944    7385422    A......A.C..-G..T..G...........GG...........A.T.T..AT.T...G.  7385480
14944    8229161    .......A.C.-....T..G........T...G.C.........AGT.A...T.TA..G.  8229219
14944    20235566   .......A.C..-G..T..G.......T....G....T......AGT.A...TTT...GT  20235508
14944    21896849   .......G.C..-G..T..G.........T.GG..........CA...A...T.T..AG.  21896791
14944    28204300   .C.....A.C..-G..T..G...........GG.....C....CAGT.A...T.T...G.  28204358
14944    2215397    .......A.C.-.G..T..G...........GG....TG.....AGT.A...T.T...G.  2215339
14944    6644347    .......A.C..-G..T..G...........GG.....G.....CGT.A...T.T...G.  6644405
14944    11370809   .......A.C..-...T..G...........GG....AC.....ACT.A...T.T...G.  11370751
14944    28765213   .......A.C.-.G..T..G...........GG....TG.....AGT.A...T.T...G.  28765155
14944    1087056    .......A.CT.-G..G..G...........GG...........AGT.AA..T.T...G.  1087114
14944    2095903    .......A.T..-G..T..G.......T...GG.........G.AGT.A...T.T...G.  2095845
14944    4441710    .....T.G.C..-G..T..G...........GG.........T.AGT.A...T.T...A.  4441768
14944    4558171    .........A.C....T..G...........GCA..........AGT.A...T.T...G.  4558110
                           \     \                                              
                           |     |                                              
                           G     G
14944    5037094    .......A.C..-G..TG.G...T.......GT.......C...AGT.A...T.C...G.  5037152
14944    5652290    .......A.C..-G..G..G...........GGA...T......AGTTA...T.T...G.  5652348
14944    5850988    .....TGA.C..-G..T..G.T.........GG.........A.A.T.A...T.T...G.  5851046
14944    7403666    .A.....A.C..-G.CT..G....C......G.............GTGT...T.T...A.  7403608
14944    7749588    .......A.C..-G.GG..G...........GG..T........AGT.A...T.T...G.  7749530
14944    8027432    ...A...A.C..-GT.T..G...........G.........T..AGT.A..AT.T...G.  8027490
14944    9344187    .......A.C..-...G..G............G......T...CAGT.A...T.T...G.  9344245
14944    10159358   ..TCA..A....-...G..G...T..T....G..........A.ATT.A...T.T...G.  10159416
14944    19197114   .......A.A..-G.CT.........A....G.C..........AGT.A...T.T...G.  19197172
14944    21409560   .......A.T..-T..T..G.......T...GGA..........AGT.A...T.T...G.  21409502
14944    21899342   .......GGC..-...T..G...........GG..G........AGT.A...T.T...G.  21899284
14944    23773317   .......A.C..-G..G..G...........GCA..........AGT.A...T.T...GT  23773259
14944    25285098   .......A.T..-G..T..G...........GGA...T.T......T.A..AT.T...G.  25285156
14944    27636872   .......A.CT.-G..G..G...........GG...........AGT.AA..T.T...G.  27636930
14944    28645719   .......A.T..-G..T..G.......T...GG.........G.AGT.A...T.T...G.  28645661
14944    17840275   ....AT.A.C..-...T..G...T.......GG...........AG..A..TT.T...G.  17840333
14944    22081059   .......A.C..-G..T..........T.T..G......T.T..AGT.AA..T.T...A.  22081001
14944    22935109   .......A.C..-...T..G.....AA....GG..T.....A..A.T.A...T.T...A.  22935167
14944    24800178   .......A.CT.-G..T..G.A.........GG...........ACT.A...T.T...GT  24800120
14944    987215     ....A..A.C..-...T..G.......GA..GG...........AGT.A...T.T...G.  987273
14944    1493791    .......A.C..-G..T..G.........TGGG........A..AGT.AA..T.T...G.  1493733
14944    1564919    ......CA.C..-G..T..G...........GG........A..AGT.A..AT.T..C..  1564977
14944    2716578    .......A.C..-G..T..G...........GGA.....T....AGT.A...T.T...G.  2716520
14944    3457129    .......A.T..-G..T..G...T.......GG.A..T......A.T.A...T.C...G.  3457187
14944    3773927    .......A.C..-G..G..G.......T.T.GG....A......AGT.A...T.T...G.  3773869
14944    5914069    .......A.T..-G..T..G.....G.T...GG......T....AGT.A...T.T...G.  5914127
14944    6128446    ....A..A.C..-G..T..G...........GG.....G.....AGT.A...T.T...G.  6128504
14944    10414951   .A.AA..A.C..-G..T......T........G..A........AGT.A...C.T...A.  10414893
14944    15671566   ...A...A.T..-...T....T..........G..T.T.....CAGT.A...T.T...G.  15671624
14944    21475938   .......G.C...G..T.....G...T....GG...........                  21475981
14944    22510625   .......A.T..-..CC..G....G.A....G.A..........AGT.A..AT.T...G.  22510683
14944    22826847   .......A.C..-.T.T..G..........GGG....A......AGT.A...T.T...G.  22826789
14944    23852584   .......A.C..-G..G..G...A....T..GG.......TA..AGT.A...T.T...G.  23852526
14944    24268520   .......A.C..-G..T..G...........GG.....G....GTGT.A...T.T..AG.  24268462
14944    27537031   ....A..A.C..-...T..G.......GA..GG...........AGT.A...T.T...G.  27537089
14944    28043607   .......A.C..-G..T..G.........TGGG........A..AGT.AA..T.T...G.  28043549
14944    28114735   ......CA.C..-G..T..G...........GG........A..AGT.A..AT.T..C..  28114793
14944    29266394   .......A.C..-G..T..G...........GGA.....T....AGT.A...T.T...G.  29266336
14944    30006945   .......A.T..-G..T..G...T.......GG.A..T......A.T.A...T.C...G.  30007003
14944    30323743   .......A.C..-G..G..G.......T.T.GG....A......AGT.A...T.T...G.  30323685
14944    892702     ....TA.A.C.-....T..G.........T.CG...........ATT.A...T.T.G.G.  892644
14944    2281563    .......A.C..-G..T..G...T..A....GG........A..AGT.A...C.T...G.  2281505
14944    3343545    .......A.C..-G..T..G...........GGAC...C.....AGT.A...T.T...G.  3343603
14944    3439466    CA.....A.C..-...T..G.........G.GG........T...G..A...T.T...G.  3439524
14944    6157979    .....T.A.C..-G..T..G.......T...GG......T....ATT.A...T.T...G.  6158037
14944    8294444    .......A.C..-G..T..G.......T....T..T......A.AG..AA..T.T...G.  8294386
14944    11395186   .......A.C..-G.AT..G...A.......GG....T......AG..A...T.T...G.  11395128
14944    18027134   ...CA......................T.T..G......                       18027096
14944    18306803   ......T......T..T......T.....T.....                           18306769
14944    22102118   .......A.C..-G..T..G......A....GG....T.....CAGT.A...T.T...G.  22102176
14944    22825600   ...A...A.C.-.G..T..G.........T.GG...........A.T.A...TTT...G.  22825658
14944    27442518   ....TA.A.C.-....T..G.........T.CG...........ATT.A...T.T.G.G.  27442460
14944    28831379   .......A.C..-G..T..G...T..A....GG........A..AGT.A...C.T...G.  28831321
14944    29893361   .......A.C..-G..T..G...........GGAC...C.....AGT.A...T.T...G.  29893419
14944    29989282   CA.....A.C..-...T..G.........G.GG........T...G..A...T.T...G.  29989340
14944    117122     .......A.C.-.G..T..GC..........GG........A..AGT.A..AT.T...G.  117180
14944    4692945    G...A..A.C..G-..T..............GG......T....AGT.A...T.T...A.  4692887
14944    8916498    ...A...A.T.A.G..T..G..G....T..C.G...........AGT.A...T.T...A.  8916438
                                 \                                              
                                 |                                              
                                 G
14944    11688538   .A...T.A.C..-...T.TG...........GG.A.........A.T.A...T.TA..G.  11688480
14944    19126922   ...-...A.T..-...T..G.........T.GT..G........A.T.A..AT.T...G.  19126865
14944    19490692   .......A.T..G-..T..............GGC.G........AGT.A...TTG...G.  19490634
14944    22905658   ......TG.A.-....TG.G......A..T.G............A.T.A...T.T...G.  22905600
14944    26666938   .......A.C.-.G..T..GC..........GG........A..AGT.A..AT.T...G.  26666996
14944    548787     .......A.CT.-G..T.........A..TG.G......T....AGT.AA..T.T...A.  548729
14944    5213186    ......TA.C..-G..T..G......A.A..GG...........A.T.A...T.T...GA  5213244
14944    5729531    .......A.C..-G..G.TG...........GG...G..GG...AGT.A...TTT...G.  5729589
14944    6454459    .....A.A.C..-G.CT..GG.......T..G............AGG.A...T.TA..G.  6454401
14944    8359232    .....T.G.A...G..T..G......A....                               8359202
14944    14750236   ...CA..A.C..-G..T..G.......T...GG.........A.CGT.A...T.T...G.  14750178
14944    17485251   .......A.C..-G..T..G...T.......GG......T..T.A.T.A...T.T...T.  17485309
14944    17621712   .......A.C...G..C..G.C.T.......G.A.....                       17621674
14944    19628304   ......T....C.G..T...............                              19628273
14944    22347496   ....AT.A.C..-G..T..G.......T..G.G...........AGT..T..T.T...G.  22347438
14944    23432979   .......A.C..-G..T..GG..........GG......A.....GT.AA..T.T...G.  23433037
14944    23848430   .......A.CT.-G..T..G...........GG......T..T.ACT.A...T.T...G.  23848488
14944    24335992   ......C...----C.T..G...........GG......G..GCA.A.A.CCT.....TT  24335937
14944    27098603   .......A.CT.-G..T.........A..TG.G......T....AGT.AA..T.T...A.  27098545
14944    113904     ......TA.....GA.T...............G...GA.A....                  113947
14944    952499     ....AGC....C....G..............GT....TT...G..G...             952451
14944    2829870    .......A.C..-G..T.C..........TTGG........A..A.T.A..AT.T...GT  2829928
14944    6029314    G......A.C..-G..T..G...........GG......G..T.AGG.A...T.T...G.  6029372
14944    15479557   ....A..A.T..-G..T..G.......TA...GA.....G....A.T.A...T.T...G.  15479615
14944    24557134   .....T.A.C..-G..T..GG.....A....GG...........AGT.A...T.T...G.  24557076
14944    26663720   ......TA.....GA.T...............G...GA.A....                  26663763
14944    27502315   ....AGC....C....G..............GT....TT...G..G...             27502267
14944    29379686   .......A.C..-G..T.C..........TTGG........A..A.T.A..AT.T...GT  29379744
14944    1078357    .....T.A.T..-......G......T..T.GG.A..TC.....AGT.A...T.T...G.  1078299
14944    1582830    ...T.TT..A......T......T...T.T..G.--.T....A..G.TA..AT......T  1582773
14944    5063981    G..A.T.A.C..-G..G..G...T.......GGA.........C.GT.A...T.T...G.  5063923
14944    6366927    .......A....-G..T...........TT.GG.A....TG...AGT.AC..T.T...G.  6366869
14944    12320580   .A.....A.C..G-..T..G...........TGA......C....GT.AA..T.T...G.  12320522
14944    17235412   .......G.TT.....T..GA..G..T.TT...........T..                  17235455
14944    21420961   ......CA.C..-G..T..G..T....T...GG...........AGT.A..AC.....G.  21420903
14944    21854090   .......A.C..-G.CT..G...T....T..GG............GG.A...T.T...GT  21854148
14944    27628173   .....T.A.T..-......G......T..T.GG.A..TC.....AGT.A...T.T...G.  27628115
14944    28132646   ...T.TT..A......T......T...T.T..G.--.T....A..G.TA..AT......T  28132589
14944    3173280    ....T.CT.A...G..T.TG............T..                           3173246
14944    4887117    ....T.T......G.GGG.........T...GG....                         4887081
14944    16319423   .......A.C.-.G..T..GA..........GG......T....AGT.A...T.T...GA  16319365
14944    29723096   ....T.CT.A...G..T.TG............T..                           29723062
14944    323427     .......G..----.CTG.G...........TGA..........AGG.A...T.T...G.  323372
14944    3040284    .......A.C..-G..T..G...T.......GG..A...T....AGT.A..AT.T...G.  3040342
14944    7436342    ....A..A.C..-G..T..GCA.........GGA.....A....A.T.A..T..T...A.  7436284
14944    9582558    .....T.A.A..-G..T......T.......GGA.....G.A..AGT.A...T.T...G.  9582500
14944    26873243   .......G..----.CTG.G...........TGA..........AGG.A...T.T...G.  26873188
14944    29590100   .......A.C..-G..T..G...T.......GG..A...T....AGT.A..AT.T...G.  29590158
14944    172200     .....TGA.C..-G..T..G........T..G...T.T......AGT.A...T.T...G.  172258
14944    482518     ...A..TG.A.A.G..T..G...G....                                  482491
14944    757921     A.....CT...T.T.......A.................                       757959
14944    3238615    ...A...A.C..-G..T..G..G........GGA......T...AGT.A...C.....G.  3238557
14944    4580708    .......A.C..-G..T..GG..........GG....T.T..A.AGT.A...T.T.G.G.  4580766
14944    19619256   .......A.C..-G..T..G.......T.T.GG.....GT.A..AGT.A...T.T...A.  19619314
14944    19905097   .....T.G.A..CCA.T..G...T........G...........                  19905140
14944    20949330   .......A.C..-G.AT..G...........GG....T.T.A..AGT.A...T.T...GT  20949388
14944    21442128   ......TA.....GT.TTC...C........G....T..                       21442166
14944    23835206   ......CA.AG.....T.TG........T...G...                          23835171
14944    26722016   .....TGA.C..-G..T..G........T..G...T.T......AGT.A...T.T...G.  26722074
14944    27032334   ...A..TG.A.A.G..T..G...G....                                  27032307
14944    27307737   A.....CT...T.T.......A.................                       27307775
14944    29788431   ...A...A.C..-G..T..G..G........GGA......T...AGT.A...C.....G.  29788373
14944    2845346    .......A.C..G-..T..............GG...........A.G.A...T.T...G.  2845288
14944    20847511   .......A.C...-..G..G............G...........AGT.A...T.....G.  20847453
14944    23092531   .......A.C...-..T..G.......T....G...........AGT.A...T.T.....  23092473
14944    29395162   .......A.C..G-..T..............GG...........A.G.A...T.T...G.  29395104
14944    21244437   .......A..G.--..G..G...........GG............GG.....T.T...G.  21244494
14944    2265136    .......A.T..G-..T..............G............A.T.AA..TTT...G.  2265194
14944    20839260   .......A....--..T..G............G....T......A.T.C...T.T...AT  20839317
14944    28814952   .......A.T..G-..T..............G............A.T.AA..TTT...G.  28815010
14944    681022     .......A.C..G-..G...............G............GT.A...T.T...GG  680964
14944    11255063   .......A.C..--.GTG..............G...........AGT.A...TAT...G.  11255006
14944    27230838   .......A.C..G-..G...............G............GT.A...T.T...GG  27230780
14944    71641      .......G.C..--.G...G...........GGA........T.T.T.A...T.T...GT  71698
14944    6504815    .......A.T..G-..T..............GG......T....AGT.A...T.T...G.  6504873
14944    7074659    .......A.C..-G..G..G...........G...T........AGT.A...T.TA..GT  7074717
14944    19908850   .......A.T..G-..T..G...........G.....A......ACT.A...C.T...G.  19908908
14944    21991298   ...A...A.C...-..T..G...........GG...........AGT.....T.T...G.  21991240
14944    23402846   .......A.C..G-..T..G...........G............A.T.A...T.T...G.  23402904
14944    24778377   .......A.C..G-.....G...........GG...........AGT.A...T.TA..G.  24778435
14944    26621457   .......G.C..--.G...G...........GGA........T.T.T.A...T.T...GT  26621514
14944    4786365    .......A.C...G..T..G...........G............                  4786322
14944    15595622   ..T....A....--.GT..G...........GG..G........A.T.A...T.T...G.  15595565
14944    23851236   .......A.C..-G..T..G.........T.GG...........AGT.A...T.T...G.  23851294
14944    24371125   .......A.C..--..T..G...........G............A.T.A...T.T...A.  24371068
14944    468049     .......A.TG.--..T.............TGG.........T.AGG...C.T.T...G.  468106
14944    2302021    .T..T..A.C..G-..T..G...........GG...........AGT.A...T.T...A.  2301963
14944    4348389    .......A.C..-G..T..G...........GG...........AGT.A...T.T...G.  4348447
14944    5881733    .......A.C..G-..T..G............GA..........AGT.A..AT.T...G.  5881791
14944    5993632    .......A....G-..T..G...........GG...........A.T.A...T.T...TT  5993690
14944    10775203   .......A.C..-...G..G...........GG...........A.T.A...T.T..AG.  10775145
14944    16694815   .......A.T.TG-..T..............GG...........AG......T.T...G.  16694757
14944    20261642   .......A.C....-.T..G..G........GG.....GT....T.T.A...T.T...G.  20261584
14944    20328509   .A.....A.C..G-..T..............GG...........AGT.A...T.T...GA  20328451
14944    21833466   .......A.C..G-..T..G...........GG...........AGT.A...T.T...G.  21833408
14944    27017865   .......A.TG.--..T.............TGG.........T.AGG...C.T.T...G.  27017922
14944    28851837   .T..T..A.C..G-..T..G...........GG...........AGT.A...T.T...A.  28851779
14944    370074     .......A.C...-..T..G........TG.GG...........A.G.AT.AT.T...G.  370132
14944    959947     .A.....A.T..G-..T..............GG...........A.T.A...T.T...G.  960005
14944    1568163    .......A.T...G..T..G...........GG.....G.....                  1568208
                                            \                                   
                                            |                                   
                                           TT
14944    2635541    G......A.C..-T..T..............GG......T....AGT.A...C.T...GG  2635599
14944    2903693    .......A.C..-G..T.........T....GG.........T..GTGA...T.T...G.  2903635
14944    4754720    .......A.T..-G..T..G.......G...GG...........AGT.A...T.T...G.  4754662
14944    7896029    CA.....A.C...-..T..G........T..GG...........AGT.A...T.T...G.  7896087
14944    23267692   .......A.C..-...T..G...........GG..A........AGT.A...T.T...G.  23267634
14944    26919890   .......A.C...-..T..G........TG.GG...........A.G.AT.AT.T...G.  26919948
14944    27509763   .A.....A.T..G-..T..............GG...........A.T.A...T.T...G.  27509821
14944    28117979   .......A.T...G..T..G...........GG.....G.....                  28118024
                                            \                                   
                                            |                                   
                                           TT
14944    29185357   G......A.C..-T..T..............GG......T....AGT.A...C.T...GG  29185415
14944    29453509   .......A.C..-G..T.........T....GG.........T..GTGA...T.T...G.  29453451
14944    2577045    .......A.C..G-..T.GG..G........GG...........AG..A...T.T...G.  2577103
14944    5270460    --.....A.C...-..T..G...........GG...........AGT.A...T.T..AG.  5270516
14944    5434174    .......A.C..--..T..G...........GG...........CGT.A...C.T...G.  5434117
14944    6427150    .....T.A....G-..T..G...........CG...........AGT.A...T.T...A.  6427092
14944    21083991   .......A.C..--..T..G...........GG...........ACT.A...T.T...G.  21083934
14944    29126861   .......A.C..G-..T.GG..G........GG...........AG..A...T.T...G.  29126919
14944    73852      .T.....A.C..G-..G..........T...GG...........AGT.A...TTT...G.  73910
14944    353590     .......A.C..G-..T..G...........GG...........AGT.AA..T.T...G.  353648
14944    718205     ...A...A.C...-..T..G...........GG.....C.....AGT.A...T.T...G.  718147
14944    2143436    ...A...A.T..G-..T..G...........GG...........A.T.A...T.TC..G.  2143494
14944    2796040    .......A.T..G-..T..G...........GG...........C.A.A...T.C...G.  2795982
14944    3035421    .....T.A.T..G-..G..G...........G.........T..AGT.....T.T...G.  3035479
14944    4590271    .......A.C..G-..T..G...........GG...........AGT.A..AT.T...G.  4590329
14944    5476156    .......G.C..G-..T..............GCA..........AGT.A...T.T...G.  5476214
14944    15889279   .A.....A.T..G-..T..G...A.......GG...........ACT.A...T.T.....  15889221
14944    16849370   .......A.CT..-..T.GG...........GG......T....AG..A...T.T...G.  16849428
14944    20397185   ......CA.C...-..T..G.A.......T.GG...........A...A...T..AG.A.  20397243
14944    21100092   .......AGC...-..T............TGGG...........A.T.A...T.T...A.  21100150
14944    21695309   .......A.C..G-..T..G........T..GT...........AGT.....T.T...G.  21695367
14944    22111725   .......A.C..G-..G..............GG...........A.T.A..AT.T...G.  22111667
14944    25708522   ..C....A.C..G-..T..G...........GG......A....A.T.A...T.T...G.  25708464
14944    26119812   .......G.C..G-..T.GG...A.....T.G.............GT.C...T.T...G.  26119754
14944    26623668   .T.....A.C..G-..G..........T...GG...........AGT.A...TTT...G.  26623726
14944    26903406   .......A.C..G-..T..G...........GG...........AGT.AA..T.T...G.  26903464
14944    27268021   ...A...A.C...-..T..G...........GG.....C.....AGT.A...T.T...G.  27267963
14944    28693252   ...A...A.T..G-..T..G...........GG...........A.T.A...T.TC..G.  28693310
14944    29345856   .......A.T..G-..T..G...........GG...........C.A.A...T.C...G.  29345798
14944    29585237   .....T.A.T..G-..G..G...........G.........T..AGT.....T.T...G.  29585295
14944    1697037    .......A.C..G-..G..G..G........G............AGT.A...T.T...G.  1697095
14944    7778421    ...A...A.C..G.-.G..G.........T.GG..........CA.T.A...C.T..AG.  7778479
14944    8545762    .......A.T..-G..T..G.T.........GGA..........AGT.AA..T.T...G.  8545704
14944    10649651   .......A.A..G-..T..G.......TG..GG...........AGT.....T.T...G.  10649593
14944    18138165   ......CA.C..-...T..G...........GGA...T.G....AG..A...T.T...G.  18138223
14944    20231840   .......A.A..G-..T..G...........GCA...........GT.A...T.T...G.  20231782
14944    21354517   .......A.C..G-..T..G.......T...GG...........AGT.A...T.T...G.  21354575
14944    22142666   .......A.C..--..G.......C..T....G........A..AGT.A..TT.T..AG.  22142723
14944    23144083   .......A.C..-G.GG..G...........CG...........AGT.A...T.T...G.  23144141
14944    25295427   ....A..A.C..G-..T..G...........GG...........AGG.A..AT.T...A.  25295485
14944    26002975   .......A.CG.G-..T..G...........GG.....C.....AGT....AT.T...G.  26002917
14944    28246853   .......A.C..G-..G..G..G........G............AGT.A...T.T...G.  28246911
14944    220111     ....T..A.C..G-.....G.......T...GG...........AGT.A...T.T...G.  220169
14944    464009     .......A.CT.G-..G..G...........GG........A..AGG.A...T.T...G.  463951
14944    576177     .A.....A.C..G-..T..G...........GG........T..AGT.A.....TA..G.  576235
14944    668547     ......-..-.A....G......T....T.T.G....T......ATT.A..AG.......  668604
14944    717761     .......A.C..G-..T..............GG....T....A.A.T.A.....T...GT  717819
14944    1565559    .......A.TG.G-..G..G...........GG......T....AGA.A...T.T..C..  1565501
14944    1568514    .......A.C..G-..T......T.......GG...........AGT.CA..C.T...G.  1568572
14944    1589924    ...T...A.C..G-..T..G...........G............AGT.A...T.T..C..  1589982
14944    1654995    .......A.C..G-..T..GC...........G.........T.AGT.A...T.T...G.  1655053
14944    2742249    .......A.TT.G-..T..G.........T.G............AGT.A...T.T...G.  2742191
14944    2972868    ...A...ATC..G-..T..G...........GG.....C......GT.A...T.T...G.  2972926
14944    3309876    .......A.C..G-..G..G...........GG....T...AT.AG..A...T.T...G.  3309934
14944    3366471    .......A.C..G.C.-..G.A....T...GGG..........AAGT.....T.T...A.  3366529
14944    5632223    C...CTCA.C..G-..T..G...........GG...........A.T.....T.T...G.  5632165
14944    16316132   ....A..A.C..-...T..G...........GG..A.....A..AGT.....T.T...G.  16316190
14944    16451330   .......A.CG..-..T..G...........GG....T......ACT.A...T.T...G.  16451388
14944    17199548   .......A.C...-..T..G...........GG..T...T....AGT.A...T.T...G.  17199606
14944    17316484   .......A.T..G-..T..G...........GG...........AG..A...T.T...G.  17316426
14944    21026308   ....AT.A.T..G-..T..G...........GG......G....AGA.A...T.T...G.  21026250
14944    21148954   .......A.T..-G..T..G.........T.GGA.....A....AGT.A..TT.T.T.G.  21149012
14944    21621544   .......A.C...-..T..TC.....A....GG...........AGT.A...T.T...GT  21621486
14944    22345464   .......A.C..G-..T..G.........T.GG...........ACT.A...T.TA..G.  22345522
14944    23772299   .......A.CT.--.GT..G...........GC........T..AGG.A...T.T...G.  23772242
14944    26769927   ....T..A.C..G-.....G.......T...GG...........AGT.A...T.T...G.  26769985
14944    27013825   .......A.CT.G-..G..G...........GG........A..AGG.A...T.T...G.  27013767
14944    27125993   .A.....A.C..G-..T..G...........GG........T..AGT.A.....TA..G.  27126051
14944    27218363   ......-..-.A....G......T....T.T.G....T......ATT.A..AG.......  27218420
14944    27267577   .......A.C..G-..T..............GG....T....A.A.T.A.....T...GT  27267635
14944    28115375   .......A.TG.G-..G..G...........GG......T....AGA.A...T.T..C..  28115317
14944    28118330   .......A.C..G-..T......T.......GG...........AGT.CA..C.T...G.  28118388
14944    28139740   ...T...A.C..G-..T..G...........G............AGT.A...T.T..C..  28139798
14944    28204811   .......A.C..G-..T..GC...........G.........T.AGT.A...T.T...G.  28204869
14944    29292065   .......A.TT.G-..T..G.........T.G............AGT.A...T.T...G.  29292007
14944    29522684   ...A...ATC..G-..T..G...........GG.....C......GT.A...T.T...G.  29522742
14944    29859692   .......A.C..G-..G..G...........GG....T...AT.AG..A...T.T...G.  29859750
14944    29916287   .......A.C..G.C.-..G.A....T...GGG..........AAGT.....T.T...A.  29916345
14944    3036738    .......A.C..G-..T..G......C....GT...........AG..A...T.T...GT  3036680
14944    4591410    .......A.C..G-..T..G...........GGA..........AGT.A...T.C...G.  4591352
14944    4631041    ...A...A.C..G-..T..G......A....GG............GT.A...T.T...GT  4630983
14944    4871107    ....----------..T..G.........T.GG...........AGT.A...T.T...G.  4871156
14944    6032139    .......A.C..G-..T..G......TT...GG...........AGT.A..AT.T...G.  6032197
14944    15694307   ...A...A.C..-G..T..G...........GG......T.T..A.T.A.G.T.T...G.  15694365
14944    23103683   .......A.C..G-..T..............GG........A..AGTGA...T.T...G.  23103741
14944    23934260   .......T.C..-G..T.....C......T.GG.........T.AGT.A...TTG...G.  23934202
14944    29586554   .......A.C..G-..T..G......C....GT...........AG..A...T.T...GT  29586496
14944    2944565    .A.....A.C..G-..T..G...........GG....G......AGT.A...TTG...G.  2944507
14944    3006702    ..........G.T......GCA..A.C....GG............GT.A...TAT...G.  3006765
                          \       \                                             
                          |       |                                             
                         AA      GG
14944    4646877    .......A.C...-..T..GC........TGGG...........AGT.A...T.T...G.  4646819
14944    6080200    .....T.A.C..-G..T.TG...........GG.C.........A.T.A.G.T.T...G.  6080258
14944    12066451   .T.....A.C..-...T..G...........GG..A.A.G....A.T.A...T.T...G.  12066393
14944    13942750   ...A...A.C..G-..T..G..GA.......G............A.T..A..T.T...A.  13942808
14944    19571391   .......A.C...-..T..G...........GG......T.A..AGT.A...T.T...G.  19571333
14944    19732386   .A..A..A.C..G-..T..G........TG.G............A.A.AA..T.T...A.  19732444
14944    20953511   .......A.C..-G..T..G...........GGA...T....T.AGT.A...T.T...T.  20953569
14944    21933120   .......A.C..G-..T..G...........GG.....T.....AGT.A...T.T...G.  21933062
14944    25731381   ......C..AG..G..T..G............G....                         25731345
14944    29494381   .A.....A.C..G-..T..G...........GG....G......AGT.A...TTG...G.  29494323
14944    29556518   ..........G.T......GCA..A.C....GG............GT.A...TAT...G.  29556581
                          \       \                                             
                          |       |                                             
                         AA      GG
14944    479986     .......A.C..--..T..G............G...........AGT.T...T.T...G.  479929
14944    2277633    .......A.T..G-..T..G...T.......GG...........AGG.AA..T.T...G.  2277691
14944    2738175    ...A...A.C..-G..T..G...T........G........A..AGT.A...TTT...G.  2738117
14944    2848400    ....A..A.C..G-..T..G...........GG......A.A..AGT.A...T.T...G.  2848342
14944    3001380    C......ATC...-..T..G...T....T..GG............GT.A..AT.T..AG.  3001438
14944    3365197    .A.....A....T-..T..G............G.G..T.T....ATT.A...T.T...G.  3365255
14944    4589755    .......AGC..G-..G..G...........GG........A.CAGT.A...T.T...A.  4589813
14944    16713555   .A...T.A.C..G-..T..G...........GG......T....AGT.A...T.T...G.  16713613
14944    16818773   .....A.A.C..G-..T..G...........GG.....T......GT.A...T.T...G.  16818715
14944    23413241   G......A.C..G-..T..G......AT...GG...........AG..A...T.T...G.  23413183
14944    25685749   .......A.C..T-..T..G...........GG......T...AC.T.AA..T.T...G.  25685691
14944    27029802   .......A.C..--..T..G............G...........AGT.T...T.T...G.  27029745
14944    28827449   .......A.T..G-..T..G...T.......GG...........AGG.AA..T.T...G.  28827507
14944    29287991   ...A...A.C..-G..T..G...T........G........A..AGT.A...TTT...G.  29287933
14944    29398216   ....A..A.C..G-..T..G...........GG......A.A..AGT.A...T.T...G.  29398158
14944    29551196   C......ATC...-..T..G...T....T..GG............GT.A..AT.T..AG.  29551254
14944    29915013   .A.....A....T-..T..G............G.G..T.T....ATT.A...T.T...G.  29915071
14944    1715246    .......A.T..G-..T..............GG..T....T....GT.A..AT.T...G.  1715304
14944    5969349    ....A..A.C..G-..C..G.A.....G...GG...........AGT.A...T.T...G.  5969291
14944    6073921    .......A.C..-G..T............G.G.....T.T.A..AGT....AT.T...A.  6073979
14944    6868833    .....G.A.C...-..T..G...........GGA.....T....A.T.A..AT.T...G.  6868775
14944    16304340   .......A.T.-.G..TGG.........T..GG............GTG....C.T.T.G.  16304282
14944    19979283   .....A.A.C..--..T..G...........GG...G.......AGT.A...T.TC..G.  19979226
14944    21403640   G......A.C..G-..T..G......AA...GG............GT.A...T.T...G.  21403582
14944    21491997   .......A.C..G-..G.GG...........GGA..........AGT.A...T.T..CT.  21491939
14944    21701542   .......A.T..G-..T...........TT..G......G..G.AG..A...T.T...G.  21701600
14944    22697216   .A....C..A...G..T....A....C.....--.T........                  22697257
14944    24363594   .......A....G-..T..G.......T..G.T...........T.T.A...C.T...G.  24363536
14944    24553511   ......TT......A.T.C.............G...                          24553546
14944    24626002   ...A...G.C...G..T.............--.........T..A.T.A...          24626051
14944    26073651   A......A.T..G-..T..............GG...........AGG.A...T.T...G.  26073593
14944    28265062   .......A.T..G-..T..............GG..T....T....GT.A..AT.T...G.  28265120
14944    1595950    .A.....A.C.TG-..T..G.....G.....GG...........AGT.A...C.T...G.  1595892
14944    19026702   .......A.C..G-..T..GC...C.AT...GT...........AGT.A...T.T...G.  19026760
14944    20951144   ...A...A.TG.G-..T..G.......T...GG...........AGT.A...T.T...G.  20951086
14944    23523719   .......A.A.C.-..G..G...........GG......A.....GTGA...T..C..G.  23523661
14944    28145766   .A.....A.C.TG-..T..G.....G.....GG...........AGT.A...C.T...G.  28145708
14944    585273     ....T..A.C..-GT.T..G.......GAATGG...........AGT.A...C.T...G.  585215
14944    3524848    .......AGC..G-..T..G...T..C....G............AGT.A...TGT...G.  3524790
14944    12725909   .A.....A.C.CG-..T..G...........GG......T....A...A...T.T..AG.  12725851
14944    17880550   .A.A...A.CT.G-..T..G............G........A..A.T.A...T.T...GT  17880608
14944    21203170   .......A..T..G..T..G.........G.GG..T........AGT.A..AT.T...G.  21203107
                                 \                                              
                                 |                                              
                              CTTT
14944    24481962   ...A...A.AG.--..T..G........T..GG...........AGG.A...T.T...G.  24481905
14944    27135089   ....T..A.C..-GT.T..G.......GAATGG...........AGT.A...C.T...G.  27135031
14944    30074664   .......AGC..G-..T..G...T..C....G............AGT.A...TGT...G.  30074606
14944    6657745    .........T.C.G.CT..G..G...C..T..                              6657776
14944    8083825    ......T..A.....G..TGA.G....A....G..                           8083791
14944    9307596    .......AGC...GT.C..G...........GG....                         9307560
14944    16513431   .......A.T..--..T..G....A..T.T.GGA..........AGT.A...T.T...G.  16513488
14944    17983008   ...A.G.A.C..-G..T..G.......T.T..G.......G...A.T.A..AT.T...G.  17983066
14944    18234415   ...AA.-..C...G..T...........TT..G...T..T..A..GT.A...T.....G.  18234474
                     \                                                          
                     |                                                          
                     T
14944    20084948   .A.A..T.......T.T..G...T.....T.T..G..                         20084984
14944    20378537   ...A.G.A.TG.G-..T.GG......A....GG...........AGT.A...T.T...G.  20378479
14944    23204884   ....A.CA.A..G-..T..............GG......T....AGT.A...T.T...G.  23204826
14944    23708704   C......A.C..--.GT..G.......T...GGA...TG.....AGT.A...T.T.....  23708647
14944    24195195   CA.....A.C..-G..T..G.......T...GG....TC.....AGT.A...T.T...G.  24195137
14944    24346017                 ..T..............GG......T....AGT.A.C.T.T..AG.  24345972
14944    25428972                 ..T..G...........G............AGT.A...T.T...G.  25429017
14944    25504360                 ..T..G.....C.....GG...........A.T.A...C.T...GT  25504315
14944    5264688                     ..G............G....T.T....A.T.A...T.T...G.  5264646
14944    24368788   .......A.T..G-..G..G...........GG.....T...A.AGT.A...T.T...A.  24368846
14944    6037686    ...A...G.C......T.C-........................                  6037728
14944    2996480    .......A.C...-..G..G...........GG...........ACT.AA..T.....A.  2996538
14944    21006707   .......A.C..C.-.T..G...........GG...........A.T.A...T.T...G.  21006765
14944    24822131   .......A.C....-.G..G............G......T....A.T.A...T.T...G.  24822189
14944    29546296   .......A.C...-..G..G...........GG...........ACT.AA..T.....A.  29546354
14944    12418727   .......A.C...G............A....GG....ACG....AGT.A..AT.T...G.  12418667
                                   \                                            
                                   |                                            
                                   T
14944    3069479    .......A.C..G.-.T..G...........GG....T...A..AGT.....T.T...G.  3069537
14944    7442357    .......G.-......T..G.......T....G...........A.T.A...C.T..TG.  7442298
                                   \                                            
                                   |                                            
                                   G
14944    24695482   ...A..CA.C..G-..T..G............G...........A.T.A...T.T...G.  24695540
14944    29619295   .......A.C..G.-.T..G...........GG....T...A..AGT.....T.T...G.  29619353
14944    17825924   ...A...A.C..G-..T..G...........GG...........A.T.A...T.T...G.  17825866
14944    26193248   .........C..CC..T..G...........G..........T.AGT.A...T.T...A.  26193308
                                   \                                            
                                   |                                            
                                   A
14944    44050      .......A.C..---.T.CG...........GG...........A.T.A...T.T...G.  43994
14944    896663     ....T..G.....G.............TT..GGC..........AGT.A...C.TA..G.  896723
                                   \                                            
                                   |                                            
                                   A
14944    2958339    ......C.......A.T.GG....C..........                           2958305
14944    20264194   .......A.C..-G..T..G......AT...GG...........A.T.A....AG...T.  20264252
14944    26593866   .......A.C..---.T.CG...........GG...........A.T.A...T.T...G.  26593810
14944    27446479   ....T..G.....G.............TT..GGC..........AGT.A...C.TA..G.  27446539
                                   \                                            
                                   |                                            
                                   A
14944    29508155   ......C.......A.T.GG....C..........                           29508121
14944    1697669    CA.A...A.C....-.T..G...........GG...........AGT.A...T.T...G.  1697727
14944    5804491    .......A.T....-.T..G...........G...T.....T..AGT.A...T.T...G.  5804549
14944    9934219    .......A.C..G.-.G..GG.....T.....G......A....AGT.A...CTT...G.  9934161
14944    12738015   .......A.T......T..G...........                               12738045
14944    16098742   .......A.C..G.-.T.............TGG........A..AGT.A...T.T...G.  16098800
14944    19534857   .......A.C..GG...G..............G...........                  19534814
14944    28247485   CA.A...A.C....-.T..G...........GG...........AGT.A...T.T...G.  28247543
14944    1639091    G......G.C...-..T..G...........G..C.........A.T.AA..T.T...G.  1639033
14944    4775450    .......A.C.AG.-....G...........GG....T......A.T.A..CT.CA..G.  4775508
14944    5274785    .......AGC..C.-.T..G...........GG........T..AGT.A...T.T...G.  5274727
14944    7134037    .......A.T..G-..T..............GG........A..AGT.A...T.T..TG.  7134095
14944    9135349    .......A.C..G-..T..............GGA..........AGT.A...T.T...A.  9135291
14944    23473594   A......A.C..G.-.T..G...........GG.A....T....AGT.AA..T.T...G.  23473652
14944    28188907   G......G.C...-..T..G...........G..C.........A.T.AA..T.T...G.  28188849
14944    351672     .....A.A.C..G.-.G..G...........GG......T....AGT.A...T.T...G.  351730
14944    994720     ......T..C...T..T..........T.T..G......                       994682
14944    6361711    .......G.C.........G..                                        6361732
14944    21068026   .......G....-G..T.....G......T.GG....T......AG.....AC.T...G.  21068084
14944    26901488   .....A.A.C..G.-.G..G...........GG......T....AGT.A...T.T...G.  26901546
14944    27544536   ......T..C...T..T..........T.T..G......                       27544498
14944    231577     .....T.A.C..T.-.GC.G...........GG.........G...T.A...T.T...G.  231635
14944    9129834    .A.A...A.C..G-..T..............GG......T....AGA.A...T.T...G.  9129892
14944    26781393   .....T.A.C..T.-.GC.G...........GG.........G...T.A...T.T...G.  26781451
14944    7967671    G......A.C..-G..T..G...T.......G.T..........AGT.A...T.T...G.  7967729
14944    1046079    .......G..-----....G...........GG.....TTG...AGT.A...T.T...G.  1046025
14944    1715422    .......A.C.A.--.T....................AGT....AGT.A..AC.T...G.  1715479
14944    8035389    ......T..A...GA.T.........C.....G...                          8035354
14944    15551217   .A.....--.......TC.G...........GG....T.T....TGT.A...T.T...G.  15551159
                                   \                                            
                                   |                                            
                                   A
14944    15941777              ..G.......................T.G.....GT.AA..........  15941825
14944    18191737   ....A......A.G..T..G...........                               18191767
14944    20655731   .......G.C..T--.T..G...........GGC...T......A...A...T.T..TA.  20655788
14944    25894744   ....T.C......GA.T..G..........T..                             25894712
14944    27595895   .......G..-----....G...........GG.....TTG...AGT.A...T.T...G.  27595841
14944    28265238   .......A.C.A.--.T....................AGT....AGT.A..AC.T...G.  28265295
14944    1280128    .......ATC..TG.....G....A.......G.....-...T..GTGAA..T.G...G.  1280070
14944    8121011    ...A...G.CT..-..T..G.......T...GG...........A.T.A...T.T...G.  8120953
14944    27829944   .......ATC..TG.....G....A.......G.....-...T..GTGAA..T.G...G.  27829886
14944    134608     .....G....G.---....G............G........T..AGG.A...T.T...G.  134548
                          \                                                     
                          |                                                     
                       TGTA
14944    5230350    ..TA...A.....--.T..G....C..T...GG......T......T.A...T.T...A.  5230292
                             \                                                  
                             |                                                  
                             C
14944    6323993    ........T....GA.T..G.....G.....                               6323963
14944    7140177    ...A..CTT.......T..G.AT........                               7140207
14944    14484794   .......A.C.A....G..G...........GG....                         14484758
14944    14876763   ..........G..G..TG.T...T....TA..T.G.......                    14876722
14944    16854041   G......A.C..G-..T..G...........GG....T....G.AGG.A..AT.T...G.  16854099
14944    21879250   .......A.C..G-..T........A.....GG...........A.T.AA..T.T...GT  21879191
                     \                                                          
                     |                                                          
                     T
14944    23203070   ......CA....T..GG..G......T.T...G......TG.A.AG..A..AGA......  23203010
                               \                                                
                               |                                                
                               G
14944    24536865   ....ATTG.....G..TT.........T...G.....                         24536901
14944    26684424   .....G....G.---....G............G........T..AGG.A...T.T...G.  26684364
                          \                                                     
                          |                                                     
                       TGTA
14944    677513     .A.....A.TG.G-..T..G..........GGG...........A.T..A.AC.T...G.  677455
14944    9913786    ....A.CA.C..G-..T..G...T.......GG...........AGT.A...T.....G.  9913728
14944    13400123   .......A.C..G-..G..G...T..A....GG...........A.T.A..AT.T...G.  13400065
14944    27227329   .A.....A.TG.G-..T..G..........GGG...........A.T..A.AC.T...G.  27227271
14944    2630521                  ..T............T.GG...........AGT.A...T.T...G.  2630476
14944    29180337                 ..T............T.GG...........AGT.A...T.T...G.  29180292
14944    1034151    .....TC.G..ATG.GT..G............G....                         1034187
14944    5527967    .T.....A.C.A.G.GT..............GG..A........                  5527923
                                                   \                            
                                                   |                            
                                                   G
14944    6663472    ....A..A.C..G-..G.GT........T..G............AGT.A.A..TT..A..  6663414
14944    10122969   .A.....G........T..............                               10122999
14944    17163682   ........G....G..TTTG...-.....T..G.C.......                    17163722
14944    19835324   .A.A.T.......--.T..G...........GG.....T..C..AGT.A..AT.....G.  19835384
                      \                                                         
                      |                                                         
                    GTT
14944    19907823   .......GGT..TG..T.T.......A.T...                              19907792
14944    20058977   .......A.C...G..T..G...........GGA.....                       20058939
14944    20365485   ...A...G.C.C..A.T..G.......T...                               20365515
14944    21954711   ....T.C.C..A.G.AC..G...T.........                             21954679
14944    27583967   .....TC.G..ATG.GT..G............G....                         27584003
14944    4726866    ......C....A.G.........T........                              4726835
14944    3309028    .......A.C.-.G..T..G.A.........GG...........AGT.A...T.T...A.  3309086
14944    29858844   .......A.C.-.G..T..G.A.........GG...........AGT.A...T.T...A.  29858902
14944    4735796    .......AGC..G.-.TC.G...........GG...........A.G.A...T.TA..G.  4735738
14944    24095410   .C....T.........T..G......A.....                              24095441
14944    23420577   .......A.C..G.-.T..G.......T...GGA..........TGT.A...T.T...G.  23420635
14944    4293327    .A.....A.C..G.-.T..G......C....GG........A..AGT..T..T.T...G.  4293385
14944    7374839    .......A.C..G.-.G..G.......T...GG...........AGT.A...T.T...G.  7374897
14944    15881816   ...A..C......G.C......C......                                 15881788
14944    4530989    ...A..T......G......GA.....T....CA...........GT.AA.....A...   4530930
                        \                                                       
                        |                                                       
                        A
14944    5204817    .......A.T...GA.T..G.........T..G............TT.A..AT.T...A.  5204757
                                                                \               
                                                                |               
                                                                A
14944    7894210    .....T.A.T..G.-.T..G....C......GGA.....T....AGT.A...T.T...G.  7894152
14944    11039549   ......TTCA....A.T..............                               11039579
14944    24395754   .....GC......T.CT..G...T..A........                           24395720
14944    2982811    .......A.C..G.-.T..G.....G.....GG....T......AGT.A...T.T...GT  2982869
14944    18073369   .....AC.CA......TG.G...T..T..........                         18073405
14944    25102991   ..G..TGA.C..G.-.T....A.G.CA....GG..T.A........T.A...T.TA..G.  25102933
14944    25543896   ..G...C.....GT..T..G.T.....T......                            25543863
14944    29532627   .......A.C..G.-.T..G.....G.....GG....T......AGT.A...T.T...GT  29532685
14944    4638237    ...AA.T.....G...T..GCA.T....T.--.....TG..A...T..-C..G..A....  4638180
                                                                \               
                                                                |               
                                                                A
14944    25461199   .......AT...GG..-..G...........GG....T......ATT.A...T.T...G.  25461257
14944    2901796    .T..T..A.C...C..-..G...........GG...........A.GGA...T.T...A.  2901738
14944    29451612   .T..T..A.C...C..-..G...........GG...........A.GGA...T.T...A.  29451554
14944    11134823   .A.....T-.CC....T..G...........G.........A..AGT.A...T.T...G.  11134764
                                   \                                            
                                   |                                            
                                   A
14944    6489833    .............G..T..G.......                                   6489807
14944    23881376   .....A.-.C...T.--..G......A....GG...........A.T.A...T.....GT  23881320
14944    482098     .......A.C..GG..-..G...........GG....TGT....AGA.A...T.T...G.  482040
14944    21748882   ......CA.C..GTC.-..G......T....G.......T....A.T.A...T.T.T.G.  21748824
14944    23050831   .......A.C.-....G..G.......T...GG....TG.....AGT.A...T.T.....  23050889
14944    27031914   .......A.C..GG..-..G...........GG....TGT....AGA.A...T.T...G.  27031856
14944    182587     .......A.C......G...-..T.......GG......T....AGG.A...T.T..AG.  182529
14944    2568740    .....--..A.C....-.CG........T..G.....T......AGT.A...T.T...G.  2568684
14944    2832394    .......A.C.-.G..T..G.A.........GG...........AGT.A...T.T...G.  2832452
14944    20917402   ......C....-...C...--...C...T....T.......AG.A.T.A...GA.....T  20917459
                                                    \                           
                                                    |                           
                                                    G
14944    25041625   C......A..G..G..GG.......A.G...GG...........                  25041669
                                        \                                       
                                        |                                       
                                        G
14944    26732403   .......A.C......G...-..T.......GG......T....AGG.A...T.T..AG.  26732345
14944    29118556   .....--..A.C....-.CG........T..G.....T......AGT.A...T.T...G.  29118500
14944    29382210   .......A.C.-.G..T..G.A.........GG...........AGT.A...T.T...G.  29382268
14944    1617579    .......A.C.-.G..T..G....C..A....G...........A...CT..T.T...G.  1617637
14944    24877941   .......A.TG.GG..-..G......A....GG......T.....CT.A...T.T..TG.  24877999
14944    28167395   .......A.C.-.G..T..G....C..A....G...........A...CT..T.T...G.  28167453
14944    925136     .A.....A.C..G.-.T..GG..........GG........A..AG..A...T.T...G.  925194
14944    20358505   .......G.C.T....T..G.........                                 20358533
14944    26080772   .......A.T..GTT....G.....G...TGTG......T....AGT.AA..T.....G.  26080712
                                     \                                          
                                     |                                          
                                     C
14944    26406447   .....-.A.AT.GG..T..G...........GG.....C......G..A...TTTA....  26406505
14944    27474952   .A.....A.C..G.-.T..GG..........GG........A..AG..A...T.T...G.  27475010
14944    15344956   ...AA.C.....G.A..............T..                              15344987
14944    18324590   ......T......G.AT..G..........-...A..-....T.AG..A..AT.....G.  18324533
14944    6832723    ....A.CT.....G.........T..A.....                              6832692
14944    12414393   ....A..T......A.T..G...TC....                                 12414421
14944    20250366   .......T.C...G..T..G...........GCA...T.......                 20250322
14944    20879722   ......T....A.GA.T..GG........                                 20879694
14944    25504526   .......A.T..-...T..............GT.....T......GG.A...T.T...G.  25504584
14944    9885554    .....A.A....-G.....G...........GG......A.A..AGT.A...T.T...G.  9885496
14944    11372587   ......CA.C..-G..T.........A....GG....A......AGT.....T.....G.  11372529
14944    15957556   ....ATT...G....--..............G..G.......G..GT.A.G.G....AGT  15957499
14944    8427704    .......AGC...G..T..--..........GG...........AGT.A....-T...G.  8427648
14944    26401844   ....A.C..AG.....T...............G..                           26401810
14944    4768696    ....T.C...G..G..T..G............G......-..G.AG..A..A......G.  4768638
14944    12488296   .......A.C..-G..T..G..T....G...GG...........ACT.A...T.T...T.  12488238
14944    933987     .......A.C......T..G...T....                                  933960
14944    27483803   .......A.C......T..G...T....                                  27483776
14944    14885393   ....T.TG....TG..C..G.A.........GCA.....                       14885431
14944    14971705   .......A.T..GG..-..G...T....T..GG..T........AGT.....T.T...G.  14971763
14944    19241124   .......A.C..-G..G..G........T..GGA....C...T.AGT.A...T.T...G.  19241066
14944    6106016    ....A.....CT.G........GT.....T..G..                           6106050
14944    17402991   C......A.C...G..T..G............G..                           17403025
14944    20177954   C.......G...G...T..G...........                               20177924
14944    22420659   ......C......G.AT..G..G.........                              22420690
14944    24697403   .......G.C...G.....                                           24697421
14944    3005532    ....T.TG.....G.....                                           3005514
14944    3108510    ......TGGAG.....T............                                 3108538
14944    3368106    .....T.A.T......T..G.......TT...G...........                  3368063
14944    4771883    ....AT.A.C..C.C.-..G........TT.GG...........AGT.A..AT.T...G.  4771825
14944    4856671    .AG.A..G.T......--TG...........GG....TG.T....GA.AA..T.T...G.  4856614
14944    6314160    ......TG..G..GT.T......T......                                6314189
14944    7550081    .......A.C..-G..T..G........TGTGGA..........A.T.AA..T.T...G.  7550139
14944    24989328   .....A.A.C..GG..T..GA..........                               24989298
14944    29555348   ....T.TG.....G.....                                           29555330
14944    29658326   ......TGGAG.....T............                                 29658354
14944    29917922   .....T.A.T......T..G.......TT...G...........                  29917879
14944    24761848   .......A.C..G-..G..G...........G............ACT.A...T.T...G.  24761906
14944    6600192    .......A.C...-.....G.A.........GG...........A.T.A...T.T...G.  6600250
14944    22193048   .......A.C..G-..T..G............G.........G.AGT.A...T.T...A.  22192990
14944    1194362    .......A.C..G-..G..G...........GG......T....A.T.A...T.T...G.  1194304
14944    27744178   .......A.C..G-..G..G...........GG......T....A.T.A...T.T...G.  27744120
14944    21119858   .....T.A.C..G-..T......T.......GG...........AG..A...T.T...G.  21119800
14944    19766252   .......G.T...G..TC.G...........                               19766222
14944    21430978   .......A.C..-------T......T.....G..T.........GT.A...T.T...T.  21431030
14944    22029275   .......A.C..G-..T..............GG...........A.T.A...T.T...G.  22029333
14944    25769604   ..G....A.C..G-..T..G...........GG...........AGT.A...T.T...G.  25769546
14944    2189990    .A.....A.C..-G..G..G..C........GC.....C.....A.T.A...T.T...G.  2189932
14944    5954744    ..T.A..A.C......T..G...........GG..A....T...                  5954700
                                               \                                
                                               |                                
                                               C
14944    28739806   .A.....A.C..-G..G..G..C........GC.....C.....A.T.A...T.T...G.  28739748
14944    22139042   ......T...CA....T...............G.........                    22139083
14944    727874     .........A......T..G...T...G...                               727844
14944    19091540   .......GTC...G..T..G...T...-.TG.......T.....                  19091582
14944    19581841   .......G.C...T..T..G.......                                   19581815
14944    19881161   ...A.........GA....G...T..T..                                 19881189
14944    25012769   .......A.C.AGG..T..G..........                                25012798
14944    27277690   .........A......T..G...T...G...                               27277660
14944    21092023   .A.....A.TG.G-..T..G.A.........GG...........AGT.....T.T...G.  21091965
14944    24280588   .A....C......G..--TG............G....T.TG.G.AGT.A...GT.....T  24280645
14944    4552476    .......A.C..CTTGG..GC..TG.....-.G...........AGT.A.CAT.T...G.  4552534
14944    575942     .............G..T..G...T.....                                 575914
14944    5543073    .....T.A.C....AA...G...........CGA.....T....                  5543116
14944    24503105   ....A.T..TTA..T.T..G............                              24503074
14944    27125758   .............G..T..G...T.....                                 27125730
14944    2168516    .......A.C...CT...G-...........G........T...AGT.A.....T...G.  2168458
14944    22137809   .......A.C..G.T....-...........GG...........A.TGA...T.T...G.  22137751
14944    23403590   .......A.C..-G..T..G.......-...GG...........AGT.A..AT.T...GT  23403647
14944    28718332   .......A.C...CT...G-...........G........T...AGT.A.....T...G.  28718274
14944    15546122   .AG....A.C..G.T....-...........GG...........AGT.A...T.T...G.  15546064
14944    9096712    .......A.C..G.T...G-...........GG...........A.T.A...T.T...G.  9096654
14944    19394476   .T..A..A.C..G.T.G.G-...........GG.............T.A...T.....GT  19394534
14944    6502350    .......A.C..G.-.G..G........A..G.A..........AGT.A...T.T...A.  6502408
14944    19455094   ...C...A.C..G.T...G-...........GG.....C.....AGT.A...T.T...G.  19455036
14944    15987024   .......A.C..GGC...G-...........GG...........A.T.A...T.T...G.  15986966
14944    22943003   .......G.C..GG....G-.......T...GG...........AGT.A...T.T...G.  22942945
14944    319783     ......C.......C.T..T.......                                   319757
14944    571417     .......A.C..G.T..GG-...........GG......G.....GT.A...T.T...G.  571475
14944    4367093    .......A.C........G-...........GGA.......A..AGT.A...T.T...G.  4367034
                                 \                                              
                                 |                                              
                                 C
14944    8179728    ....A........GA.G.......A..--..TG..----T......T...........T.  8179671
                                                                 \   \          
                                                                 |   |          
                                                                 C TAT
14944    17443828   .......A.C..G.-.T..C..G.....A..G............A.T.A...T.T...G.  17443770
14944    19454501   ..............A.T......A.....                                 19454473
14944    23886137   .......G.C...G.....-............G..T..C.G....GT.A...T.T...GT  23886195
14944    26869599   ......C.......C.T..T.......                                   26869573
14944    27121233   .......A.C..G.T..GG-...........GG......G.....GT.A...T.T...G.  27121291
14944    2669793    ..GA...T.....G.G.....A.....T...GCA...TGT.....-T.A...C.T..AG.  2669735
14944    4847438    .......A.C.AG.T...G-...........GG...........AGT.T...T.T...G.  4847380
14944    15266035   .......G.C...G.-----..........TGGAA.........A.T.A...T.T...G.  15265981
14944    29219609   ..GA...T.....G.G.....A.....T...GCA...TGT.....-T.A...C.T..AG.  29219551
14944    5161419    .......A.CG.C.T....-...........GGA..........AGT.AA..G.T...G.  5161477
14944    15362312   .......A.C...G....C-.......T.T.GG...........AGT.A...T.T...A.  15362254
14944    19212839   ......TT.T..GCT....-..........TGG...........AGT.AA..T.T...G.  19212781
14944    19680065   .......A.C..G-..T..G...........GG...........A.T.A...T.T.T.G.  19680007
14944    24629247   A......G.C..G.T...G-...........GG..........CA.T.A..AT.T...G.  24629305
14944    2303809    ......CA.C...GC...G-........T..GG...........AGT.A...T.T...G.  2303751
14944    7267482    .......A.CC.G.T...T-...........GG...........AGT.AA..T.T...A.  7267424
14944    14816044   ..T.T..G.C...G...............A..GA.G........A.T.....          14816096
                                     \                                          
                                     |                                          
                                     T
14944    23439001   .......A.C..G.T...G-............G............GT.AA..T.T...G.  23438943
14944    28853625   ......CA.C...GC...G-........T..GG...........AGT.A...T.T...G.  28853567
14944    384410     .......A.C...T...G--...........GG.A.........AG..A...TTT...G.  384467
14944    673108     .......A.C..-G............T.....G....T.TT....G..A..AT.T...G.  673049
                                        \                                       
                                        |                                       
                                        T
14944    19281014   .......A.T..G.....G-...T...T...GG...........AGT.A...T.T..AG.  19281072
14944    19507134   .C....TG...A..A....G.A......T...G...........T.T.A...T...T.GT  19507074
                                        \                                       
                                        |                                       
                                        G
14944    21812833   .C.....A.C...--.T..G...........GG...T..T..T.AGT.A...T.T...G.  21812776
14944    26934226   .......A.C...T...G--...........GG.A.........AG..A...TTT...G.  26934283
14944    27222924   .......A.C..-G............T.....G....T.TT....G..A..AT.T...G.  27222865
                                        \                                       
                                        |                                       
                                        T
14944    6155005    .....G.A.C...G..T..............                               6155035
14944    25349852   .T................                                            25349869
14944    6354154    .......A.C..GGC...G-............G....TG.....AGT.A...T.T...A.  6354096
14944    21347678   .......A.C..GTT...G-...T.......GG...........AGT.A...T.T...G.  21347620
14944    1010729    .......A.CCCG.T...G-......A....GG...........AG..A...T.T...G.  1010787
14944    1942712    .....T.AC...GGC.G.C-...........G...T........AGT.A...T.T...G.  1942770
14944    7519759             ....TA....GC...........TA.G......G..TA.A...TT......  7519708
                                                                \               
                                                                |               
                                                                A
14944    8118128    .......A.C.-..C.---G.......A...G..........T.AGT.A...T.T...G.  8118073
14944    8185261    ......TG.C......T..G..G...A.....                              8185292
14944    15431591   .....A.A.C.A..T...C-.......T...GG............GT.T..T..T...G.  15431649
14944    18998910   .....T.A.T...CT...G-...........GG.....C.....A.T.A...G.T...G.  18998968
14944    23628692   .............G..T..G...T.....                                 23628720
14944    25775830   .......G.C......T....AC......                                 25775802
14944    27560545   .......A.CCCG.T...G-......A....GG...........AG..A...T.T...G.  27560603
14944    28492528   .....T.AC...GGC.G.C-...........G...T........AGT.A...T.T...G.  28492586
14944    4280664    ...A...A.C..GGC...G-...........G..C.........AGT.A...T.T...G.  4280606
14944    17308965   .....G.A.C...G..C..C...........                               17308995
14944    2974553    .......A.------....G...................T....AGT.A...T.T...G.  2974606
14944    10978221   ....ATC.........T.---..T...G.A..GT.....T....AGT.A........AA.  10978165
14944    17739624   .....G.G.CT..T..T..............GG.........                    17739665
14944    21269549   ......T.....GT..T.GG...T.......                               21269519
14944    29524369   .......A.------....G...................T....AGT.A...T.T...G.  29524422
14944    23497187   .......A.C........GT..G........G.A.......C..                  23497231
                                 \                                              
                                 |                                              
                                 G
14944    3442512    .....T.A.C....T...G.-..........GG...........AGA.AA..T.T...G.  3442570
14944    29992328   .....T.A.C....T...G.-..........GG...........AGA.AA..T.T...G.  29992386
14944    2354472    .....--.T....G.C..C.......A....T.C..........AG..A...T....     2354526
14944    28904288   .....--.T....G.C..C.......A....T.C..........AG..A...T....     28904342
14944    22631142   .......G..TT....-----..........G......T..A...TT.A...T.G...GT  22631196
14944    22925668   .......A.C..G.T...G-...........GG...........AG..A..AT.T...A.  22925610
14944    23124579   ......T......G..T..G.....                                     23124555
14944    3913467    G............GA.T.....T......                                 3913495
14944    6153399    ......TG.....G..C..G..........-T.....TG...T.T.T.A...TAT...G.  6153341
14944    9224119    .....T.G.C...G.GT..G...........GG..A..........T..             9224070
                                                   \                            
                                                   |                            
                                                   G
14944    15635315   .......G..TT....-----..........GG......T.A..A.T.A...T.T...G.  15635369
14944    21619331   .......GGC..CG..T..G..........-.G......T....                  21619373
14944    16112471   ...A..C.........T......A..AT....G.C....                       16112433
14944    15646055   .......G.T....A.T..G....C......                               15646025
14944    20241565   .A..T..T.T......T.........                                    20241540
14944    20914863   ....A.C...G.....T..G.A.......                                 20914891
14944    22567239   C......G.C...G..T..G...T...-...GG.G.........                  22567197
14944    24629473   .....A.G.C......T..........T..                                24629444
14944    361025     .......A.T..GG..T..G...........GG......A....                  361068
14944    16571224   ...A...T.T...G..T..............GG.A....                       16571186
14944    21741910   ...A...GGC...G..--TG...........GG......                       21741874
14944    26910841   .......A.T..GG..T..G...........GG......A....                  26910884
14944    5280893    .............G..T..G.T....                                    5280868
14944    11635048   ....AT......TG..T......T..                                    11635073
14944    15280449   .......A.C..GCT...G-.A.T....T..G............AGT.AA.AT.T...G.  15280391
14944    16461415   .........C...G..T..G.........                                 16461387
14944    562444     A......A.AT..GA.T..............GGA..........                  562401
14944    8768659    ...A...TGC...G..T..G......T.T..G............                  8768702
14944    14218064                        ...........G...........AGT.A...T.T...GT  14218026
14944    23855987   .......G..GT....-----..........GG......A....AGT.A...T.T...G.  23855933
14944    27112260   A......A.AT..GA.T..............GGA..........                  27112217
14944    26030590   ......TG.....G..C.CT...........GG......G......T..A..C.T...G.  26030651
                                          \                                     
                                          |                                     
                                         TG
14944    5658780    .......A.C..GGA.T..G....A..-..T.G...........AGT.A...T.T...G.  5658722
14944    23074618   .......A.C....T...G.-......T...GGA.......A..                  23074576
14944    9205152    .A..A..A.C.TG.T....-...........GG...........                  9205110
14944    10677820   ....T..G.T.TGT..-..G.T.........TG...........                  10677778
14944    8952421    .......A...T.G..T............                                 8952449
14944    19611016   .......A.C.A.....-----GT.......GG...........A.T.AA..TAT...G.  19610962
14944    3841275    ....AGT...G.....T............A...A..T.....                    3841233
                                                \                               
                                                |                               
                                                T
14944    23139227   .......A.T...G..-T..G..........GG........                     23139266
14944    24317118   .......A.C..-G..T..G.TT..A.....GG...........                  24317076
14944    30391091   ....AGT...G.....T............A...A..T.....                    30391049
                                                \                               
                                                |                               
                                                T
14944    3376209    .......A.C..GGC...G.-A.T...T...CG...........A.T.A...T.T...G.  3376151
14944    21251622   ..G....G.....G..T..G...........GGAA...T.....AGT........       21251678
                          \                                                     
                          |                                                     
                         TA
14944    29926025   .......A.C..GGC...G.-A.T...T...CG...........A.T.A...T.T...G.  29925967
14944    7857612    ....T..G.C...G....G.GA.T..A.T..GG...........                  7857656
                                   \                                            
                                   |                                            
                                   T
14944    253978     ......C......G.CT.........                                    253953
14944    9122914    .....G.A.C...GC.T.G-...........GG........                     9122953
14944    22126460   .C.A..C.......A.T..G.T.A....T...G.CT.G....G.T.T.A....G..T..G  22126400
                                              \                                 
                                              |                                 
                                              G
14944    26803794   ......C......G.CT.........                                    26803769
14944    4728277    .......A.C..G.T...G-...........GG......T..                    4728317
14944    11328292   .......G..TT...C.-----.........GGT....CT....ACT.A...T.T...G.  11328238
14944    6024135    .......TTA...GA.T..G.........                                 6024107
14944    16133402   ......TGGC.A.G..T..GG..........GG......A....                  16133445
14944    20682691   .......G.C....A.T..G....                                      20682668
14944    21929350   ....T..G.....G..                                              21929365
14944    22346226   ......C......G.GT..G...T..                                    22346201
14944    24554481   .......T...C.G..T..G..G...                                    24554506
14944    4780081    ....A.C...GTC...G.............C..A...G..T...                  4780125
                                                 \                              
                                                 |                              
                                                 T
14944    23142217   ....A.T......G.-----...........TT...........AGT.A...T.....G.  23142272
                                            \                                   
                                            |                                   
                                            T
14944    25438158                       .................A..........--.C.-....GT  25438195
                                                              \                 
                                                              |                 
                                                              T
14944    26120059   .....T.......G..T..G...................A..A.AGT.A...T.....    26120121
                           \  \                                                 
                           |  |                                                 
                          TA GTA
14944    21444994   ...........------..........T..............G.TGT.A..AT.....AT  21444941
14944    72420      .......G...C..----.G...........TG..T..C.....AGT.A..AT.....-G  72366
14944    7683612    .......A.....G..T.GG........T..G.......T....                  7683569
14944    26622236   .......G...C..----.G...........TG..T..C.....AGT.A..AT.....-G  26622182
14944    5752284    .A............                                                5752297
14944    8767008    ....A.C.........T.........-TT...G.....T..                     8766969
14944    23127821   .......A.C..G.T....-......T.T...G...........                  23127779
14944    21942977   ..........TT....-----..........GG....T...C..AGT.A...T.T...G.  21942923
                    \                                                           
                    |                                                           
                    C
14944    24386727   .A............A.T..G...T...T...G...T..C......                 24386771
14944    50810      .......A.C...G..T......                                       50832
14944    1796549    .......A.C...G..T....T....                                    1796524
14944    24753004   .....TT......G.C...G.....                                     24753028
14944    26600626   .......A.C...G..T......                                       26600648
14944    28346365   .......A.C...G..T....T....                                    28346340
14944    11999042   .......G..GA..A.T...............G......---....T.-...T.T...G.  11998987
14944    2411732    ......C...G.....T..GG.....                                    2411757
14944    5795370    ......T......G.GT.......                                      5795347
14944    12157382   .A.T...A.C..................T..GG...........                  12157339
14944    15756702   .......G...----.T..............GCA....T..A..                  15756741
14944    26478211   ......T....A.GA.G..G..T....                                   26478237
14944    28961548   ......C...G.....T..GG.....                                    28961573
14944    7671843    .......A.....-..T..G...T..A....GG...........                  7671885
14944    16434696   .......A.C..GG..T..G...........G............                  16434653
14944    24522759   .........C.CTGA.G..G.A.........G............                  24522802
14944    861883     .A.....A.T..C...T..GC..........GG...........                  861926
14944    16952240   .A.....A.T..GC..T..G...........G.A..........                  16952197
14944    22025044   .......A.A..G-..G..G...........GG...........                  22025086
14944    23251622   .......A.T..-G..T.CG.........A.GG...........AGT.A...T.T...G.  23251680
14944    27411699   .A.....A.T..C...T..GC..........GG...........                  27411742
14944    11673530   ......TG.....--.T..G........T.T...A.......                    11673569
14944    21437337   .......A.T..GG..T..G......A....G..A......C..                  21437294
14944    24828059   ....A..A.T..GG..G..G...T.......GG...........                  24828016
14944    25972294   .......A.C..T--.T..G...........GG....T......                  25972253
14944    25139569   .......AGTC.GG.....G...........GG...........                  25139612
14944    584477     .......A.T..GG..C..G.........TGGG...........                  584434
14944    2613394    .......A.C..-G.CT..G............G...........AGG.A...T.T...G.  2613453
                                            \                                   
                                            |                                   
                                            T
14944    5022315    ....AT.G.A...G..T..G............G.........T.----...TT.T...A.  5022260
14944    20410961   .......G.A....A.T......T....T...G...........                  20411004
14944    27134293   .......A.T..GG..C..G.........TGGG...........                  27134250
14944    29163210   .......A.C..-G.CT..G............G...........AGG.A...T.T...G.  29163269
                                            \                                   
                                            |                                   
                                            T
14944    3722230    ...A...A.T..G-..T..G...........GG......A....                  3722272
14944    7613073    .......A.T..G...T.GG........A..GG...........                  7613116
14944    21843074   .................----------....GG............G..A.C.T.TA.AG.  21843123
14944    30272046   ...A...A.T..G-..T..G...........GG......A....                  30272088
14944    4677798    .............G..T..G........                                  4677771
14944    9973068    .......G.C..-G..T..G...T.......G...TG.....T.A.T.A...T.T...G.  9973010
14944    959540     .....T.A.T..GG..T..G...........GG...........                  959583
14944    19626231   ......TG....G-....G-...........GG....TG....CATT.A..AT.....G.  19626288
14944    27509356   .....T.A.T..GG..T..G...........GG...........                  27509399
14944    5403022    ....T......A.G..T..G...........GG...........                  5403065
14944    6028533    ...A.AC....A..AGG.......-..A....G..T.....                     6028494
14944    8108574    ...A...A.C...--.T..G...........GG....T.T....                  8108615
14944    13717480   .A.....A.T..T...T..GA..T..C....GG.........                    13717521
14944    14220291   .......GGC......T..............GG....T......                  14220334
14944    16141959   ....T.C..T...G..TG.G....-.AT....G........                     16141998
14944    18959950   .......A.T..GG.CT............A.GG......G....                  18959993
14944    20099498   .A.....T....GG..T..G......                                    20099473
14944    21192180   ..T...C.CA....-.T..G.........T.GG....T...                     21192141
14944    21871170   ......T....A.G..TG..........                                  21871197
14944    10908037   .......GGC......TT.G......TT...GG.......T...                  10907994
14944    24451734   .......G.T...G..T..---.....T..TGGA..........                  24451694
14944    683648     .......A.C..-G..T.........................                    683608
14944    27233464   .......A.C..-G..T.........................                    27233424
14944    2978724    .......G........T..............GG....T......                  2978680
                                         \                                      
                                         |                                      
                                         A
14944    29528540   .......G........T..............GG....T......                  29528496
                                         \                                      
                                         |                                      
                                         A
14944    14886354   .............G..T...........T......A........                  14886310
                                                     \                          
                                                     |                          
                                                     G
14944    23323631   ....T..A.C..-G..T..G...........GG............GT.A...T.T....   23323688
14944    23155984   .......A.T.-....T..G...........GG..G......T.A...A...T.T...    23156040
14944    9677214    .......A.CCA....T.....G...----.......T...A...TA.A...T.T...G.  9677158
                                                                \               
                                                                |               
                                                                A
14944    10377642   .....TGA.C.-....T............TGGG...........AG..A...T.T...    10377698
14944    2842350    .......G..T-...---...........T.GG......T....                  2842311
14944    3130974    .A.A..CA...................T....GA...T...A..                  3130930
                                    \                                           
                                    |                                           
                                    A
14944    21974257   ....T.TG....--..T.GG....C......G...........                   21974297
14944    29392166   .......G..T-...---...........T.GG......T....                  29392127
14944    29680790   .A.A..CA...................T....GA...T...A..                  29680746
                                    \                                           
                                    |                                           
                                    A
14944    10778921   ....A..AGC...G..T..G....A.-.....G.....C.....                  10778879
14944    21079931   .....--.T....G..-T.C....-...T.G.G......G....AGG.A.....C...G.  21079876
14944    25519450   .A.....AG.......T............T.GG............TA.A..--.T...A.  25519508
                                                                \               
                                                                |               
                                                                A
14944    934141     .A.....A.C...                                                 934129
14944    7666913    .......G.C......T..G...                                       7666891
14944    14863236   .......G.C....C.G...-.....A....                               14863266
                                 \                                              
                                 |                                              
                                 G
14944    25214844   .....T.G.C..--..T..G..G........GG...........                  25214803
14944    27483957   .A.....A.C...                                                 27483945
14944    4556850    .......A.C..--..T..G............G..T..                        4556885
14944    681889     .......A.C.-TG..T...G...........GTC...CT....AGT.A.....T...    681945
14944    7276270    ....C.TG...A.GA.T..G...........GG.....G....C..                7276221
                                              \                                 
                                              |                                 
                                           GCTA
14944    16311294   CA.....G.C.....GT..G.A.....-...C..........                    16311334
14944    25017597   ...A..TG.....G..T..G......---...G......T....AGG.A...T.TA..G.  25017653
14944    25179830   .......A.C.-.G..T..G...........GGA.......C..AGT.A...T.....    25179886
14944    27231705   .......A.C.-TG..T...G...........GTC...CT....AGT.A.....T...    27231761
14944    5809530    ..........G.TG..T....                                         5809510
14944    15763541   .......G.A..--------...T................                      15763572
14944    19750494   ......C..A...G..G..G...                                       19750472
14944    19919805   .T....CA.C...G..T..G.T....-...C.G..G...G......T.A..AT.T...G.  19919863
14944    24627961   .A...T.T...............                                       24627983
14944    940039     .....--....A.G..T..............GG...........A.G.A...          940088
14944    24583979   .A..........G...T..G............G...C.....                    24584020
14944    27489855   .....--....A.G..T..............GG...........A.G.A...          27489904
14944    6453116    .....G.A.C....-.TC.G...........GG...........AGT.A...T.T.....  6453058
14944    24620487   .......A.T..-G..T..G.......T...GG.....C.....A.T.....T.T...    24620431
14944    2708222    ......C...G...A.T.G-.........T............                    2708262
14944    29258038   ......C...G...A.T.G-.........T............                    29258078
14944    9545296    ....A.TG........T..G......A.....GAC....T....                  9545340
                                   \                                            
                                   |                                            
                                   T
14944    24473038   .......A.C..-G..T..G...........GG.........A.AG..A...T.T...    24472982
14944    23856551   .......G.C..G..CT..........-----G......T....ATT.A...T.T...GT  23856605
14944    26342425   ......TG.....--.T..G...........                               26342453
14944    4180326    .......A.CC.-G..T..G......T....GG.C....T....TG..A...T.T...    4180270
14944    9317283    ....AT.A.T..-G..T..G.......A...G....C.C.....A...A...T.T...    9317339
14944    18559773   ....T.TT.C...T..T..G............GA........                    18559814
14944    760668     .......A....C....C...A....----..GAA....T....A...A.......      760719
14944    27310484   .......A....C....C...A....----..GAA....T....A...A.......      27310535
14944    24007114   .A.....A.C..-G..T..G........T..GGT..........AGT.A...T.....    24007058
14944    25788399   ......CT.A..GG..G............TG.G......T..--..-..----.....TT  25788455
                                          \                                     
                                          |                                     
                                       ATTT
14944    18722442   ....A..A.C..G.T--..G...A...T...GC...........                  18722483
14944    20184214   ...A..C......G..T....                                         20184234
14944    8472516    .......G.A...G..T..........-...G...........                   8472557
14944    8829374    ....A..T......A.T..C.T.T..A................                   8829417
                                             \                                  
                                             |                                  
                                             G
14944    14103937                 ..T..G...........G.......T......T.T...T.T...G.  14103989
                                                                  \             
                                                                  |             
                                                            TGAGTGT
14944    24149183   .C.....A.C.AGG..T..G...........GG.........                    24149142
14944    615797     .......A.C.--...T..............                               615769
14944    17056284   .......A.C..-G..T..G...T....A..GG....TG.....A.A.A...T.T...    17056228
14944    27165613   .......A.C.--...T..............                               27165585
14944    319540     .......G..----..T..G...........G............                  319501
14944    7103160    .......A.C..G.-.T..G.......A...GG...........                  7103202
14944    26869356   .......G..----..T..G...........G............                  26869317
14944    654763     .......A.C..G.-.C.........-....GG...C......CAGT.A.....T...G.  654820
14944    828848     .....T.A.C..G.-.T..............GG...........                  828890
14944    27204579   .......A.C..G.-.C.........-....GG...C......CAGT.A.....T...G.  27204636
14944    27378664   .....T.A.C..G.-.T..............GG...........                  27378706
14944    20914410   .......G.C.A.T..T..G...........GG.....C....---..-...T.T...G.  20914355
14944    2986118    .......A.C..G-..T..G...........G.......T...CAGTG....T.T...-.  2986061
14944    6349302    .......A.C..--..G..GCAG........G............                  6349343
14944    23928921   .......A.C..-G.CTG..............G..T........AGT.A.....T..     23928866
14944    29535934   .......A.C..G-..T..G...........G.......T...CAGTG....T.T...-.  29535877
14944    1394154    ....T.C......G..T....-.....TT...GA........                    1394114
14944    1643735    .......A.C..-...T..G.......T...GG......T....AGT.A...T.T..---  1643680
14944    2923284    .......A.C..-G..T..C.....C.TT..GG...........A.----..T.TA..T.  2923338
14944    6591651    .......A.T..G-..T..............GG......T.A...GT.A...T.T...    6591595
14944    15646776   .......A..----.....GG..........G............A.T.A...T.T...    15646829
14944    23776811   ....A.CTG....G...............T..G........AG.AGT.T....-...TGT  23776751
                                        \                                       
                                        |                                       
                                       AG
14944    27943970   ....T.C......G..T....-.....TT...GA........                    27943930
14944    28193551   .......A.C..-...T..G.......T...GG......T....AGT.A...T.T..---  28193496
14944    29473100   .......A.C..-G..T..C.....C.TT..GG...........A.----..T.TA..T.  29473154
14944    21841035   .......A.C....-.G.CG...........                               21841064
14944    4598137    .A.....A.C..G-..G..G.....C.....GG...........A.T.A...T.T...    4598081
14944    21690797   ...TC.TG.-...G..T.............CTG...........                  21690840
                                   \                                            
                                   |                                            
                                   G
14944    24532077   ......T.....TTT.T.......A.............C...                    24532124
                                \                                               
                                |                                               
                           GGTTTT
14944    336800     ...A...-..CCG...T............T.GG..G........A.T.A...          336750
14944    5651252    ...TA.T.T.....-.T..G.AT....T...........G..                    5651212
14944    9210598    .......-..CAC...T........C.....GG..T........AGT.....          9210548
14944    23672260   .......A.T..--..T..G......A....C..                            23672291
14944    26886616   ...A...-..CCG...T............T.GG..G........A.T.A...          26886566
14944    3182386    .......G..----..T..G...........G.A.........                   3182348
14944    23198949   .......A.C..T.-.T.....C.....T..GG..TG.....T.----A...T.T...G.  23198895
14944    29732202   .......G..----..T..G...........G.A.........                   29732164
14944    7336312    .A....C.....TGA......A.T..A.T........T....                    7336270
                                        \                                       
                                        |                                       
                                        G
14944    8409619    .......ACC..G-..T..G..T.......TGG............GT.A...T.T...    8409675
14944    18478770   ...AA..A.C..G-..T..............GG...C..T....A.T.A...C.T...    18478826
14944    21196091   .....TC.G.......T..G............G.........                    21196132
14944    23210022   ..G.A.TG.....G..T..T............G...........                  23210065
                    \                                                           
                    |                                                           
                    A
14944    157088     ..TA...TT.......T..........                                   157062
14944    7694272    .A.....A.C..G.-.T........C..TT.GGA..T.......                  7694314
14944    20350892   .......                                                       20350886
14944    23676542   .C....T...----------...........G.A...........                 23676576
14944    26706904   ..TA...TT.......T..........                                   26706878
14944    20296717   ....A..A..----..T..G...........G.........-..AGT.A..AT.T...G.  20296771
14944    6076883    .......A.C..G-..C....A.........GG...........                  6076925
14944    21929766   ......CA.C..-..CT..G.......-....G..G........AGT.A...T.T...G.  21929823
14944    24317455   .A...T.A.C.-.G..G..G.......-....G...........AGT.A.ATT.T...G.  24317512
14944    12109315   .......A.C..G-..G..G...........GG...........                  12109357
14944    22174162   .......A.C..G-..T............T.G..........                    22174122
14944    24217422   .....A.A.C..G-..T..G...........GG....T......AGT.....T....     24217477
14944    16950273   ....AA.A..-..--.T..G...........GG...........A.T.A...T.T...    16950327
14944    9397790    A......G.CT.....T....T..........G........                     9397750
14944    20291556   .......A.C..-G..T..G...T.......GT.......T...A.T.....T.T....A  20291497
                                                                            \   
                                                                            |   
                                                                            A
14944    15463995   .......A..----..T..G.A.T.......GG....T......                  15463956
14944    19585246   .......A.C..G-..T..G...........GG......T....                  19585204
14944    20983521   .......A.T...-..T..G...........GG......-..G.AG..A...T.T...G.  20983578
14944    6244999    ...A...A.C..G.-.G..G..C......T.GG...........                  6244957
14944    7945212    ......----...G..T..G........TT.G.A...T.T....                  7945173
14944    21710616   ......T....                                                   21710626
14944    14203495   A......A.C..G-..T..G...........GG......                       14203458
14944    20417255   -......GGT...G..T..G...........GG...........                  20417297
14944    21525082   ...A...A.C..G-..T.........A....G............                  21525040
14944    14327150   ...A..----....-.T....C..........G....T...A..T...A...T.T...    14327202
14944    15950388   .A.............GT...........T.--T.........                    15950431
                          \      \                                              
                          |      |                                              
                         AA     TT
14944    18914491   ......T....T.GT.TG...A....T............                       18914530
                                        \                                       
                                        |                                       
                                        G
14944    2670127    ......TG.....G..T......                                       2670105
14944    4637722    .......G.C...G..T..G.....G.....GGC.....                       4637680
                                      \                                         
                                      |                                         
                                   ATTT
14944    15067106   .....G.A.-.C....T..G...........GG..A.....A..                  15067149
                                   \                                            
                                   |                                            
                                   C
14944    20139653   .......GGC.T.G..T..............GG......T....                  20139609
                     \                                                          
                     |                                                          
                     T
14944    20215968   ......T......G..T.T.G.....T.T..........T....                  20216014
                     \                                                          
                     |                                                          
                    GGA
14944    24788195   ......TG..........                                            24788212
14944    29219943   ......TG.....G..T......                                       29219921
14944    19434241   .......A.C..G-..T..G......A....GG...........                  19434283
14944    1562499    ...A.TT.....C...T...                                          1562480
14944    4958509    ......CT.....T..T.......                                      4958486
14944    28112315   ...A.TT.....C...T...                                          28112296
14944    22096294   ......C......G..--TC..T.........G...........                  22096335
14944    1605811    .......A.C..-G..T..G............G............                 1605768
14944    28155627   .......A.C..-G..T..G............G............                 28155584
14944    1333472    .......A.C..--..T..G...........GG...........                  1333513
14944    3918514    .......A.C..-G..T..G...........GG...........                  3918472
14944    7971880    .......A.C..-G..T..............CG....G...A..                  7971922
14944    23131397   .......A.C..-G..T..............GG...........                  23131355
14944    27883288   .......A.C..--..T..G...........GG...........                  27883329
14944    23251381   .......A.C..-G..T..G...........GG.........T..GT.C....         23251432
14944    4823727    A......A.C..-...T..G..........-.G.G.........                  4823768
14944    6490542    .A.....A.C..-...T..G...........GG...........                  6490500
14944    18004969   .......A.C..-G.C...G.......T...GG........T..                  18004927
14944    20259717   .......A.C..-G..T..G...........GGA..........                  20259759
14944    25846608   .......A.C..-G..T..G........T...G...........                  25846650
14944    570810     ......TA.C..-G..T..G...........GG...........                  570768
14944    6030194    .......A.C..-G..T..G.......T...GG.........                    6030154
14944    7395322    .......A.C..-G..T..............GG....                         7395287
14944    9132876    .C.....A.C......T............T..G.........T..                 9132831
                                            \                                   
                                            |                                   
                                            T
14944    22865600   .......A.CT.-...G..G.......T...GG........A..                  22865558
14944    23102190   .......A.C..-...T..G...T.......GG..T........                  23102148
14944    25857014   ....A..G.C..-G..T..G...T.......G............                  25857056
14944    27120626   ......TA.C..-G..T..G...........GG...........                  27120584
14944    21860111   .......A.C..G.T...C.-..........GG.......G...                  21860153
14944    5466124    .......A.A..-G..T..G...........GG.........                    5466164
14944    23775162   .......A.C..-G..T..G...........GG...C......                   23775120
                                                   \                            
                                                   |                            
                                                   G
14944    832391     .......A.C..G.-.T..........T...GG....T......AGT.A.....T..     832446
14944    1664375    .......A.C..-G.GC..G...........GG........T..                  1664333
14944    10136542   .......A.C..-G..C..G.......T...GG...........                  10136500
14944    17015578   .......A.C..-G..T..G......A....GG......T....                  17015536
14944    19371945   .......A.C..-G.CT..G........T..GG...........                  19371903
14944    21910352   .......A.T..GGT...G.-.......T..GG...........                  21910310
14944    27382207   .......A.C..G.-.T..........T...GG....T......AGT.A.....T..     27382262
14944    28214191   .......A.C..-G.GC..G...........GG........T..                  28214149
14944    3863506    --....C.....G.A.C...A................T.T....                  3863547
14944    30413322   --....C.....G.A.C...A................T.T....                  30413363
14944    3923973    .......G.C......T..G......A.....G....T.A....                  3923926
                                          \                                     
                                          |                                     
                                       ATTT
14944    16446084   .......A.C..-C..T..G....A..T...GG..T...T....                  16446042
14944    19844308   .....T.A.T..-G..T.TG.......A...GG.......G...                  19844266
14944    371584     .......A.T..GG..T..G...........TG......                       371622
14944    15939621   .......A.C..--..T..G.---....A..GG......T....                  15939659
14944    16886707   .......A.C..-G..T..G.....A.....G.........                     16886668
14944    26921400   .......A.T..GG..T..G...........TG......                       26921438
14944    4066294    .......-----------......C......GG...........AGT.A...T.T.....  4066246
14944    4654832    .......A.C..-G..T..G.A.........GG......A..                    4654872
14944    4994008    ..-------....--.T..G...........GG...........A.T.A.....T..     4994055
14944    8220079    --.....G.C...G..T..G........A..GG...........                  8220038
14944    10236057   ..........----T.T......G..AG...G.C..........                  10236096
14944    23161146   ....A..A.C..-G..T.CG...T.......GG....T....                    23161186
14944    85339        .....A.C...G..T...............G...........                  85298
14944    1418494    ....A.CA.C..-G..T..G...T...T...GG...........                  1418536
14944    15881252     .....A.....G..T..G.................G......                  15881211
14944    21428872   .......A.T..GG..T..G...........GG......                       21428910
14944    24006792   .......T.C..-GT.T..G...T.......GG......                       24006755
14944    26013177     .....A.C...G..T..G........................                  26013136
14944    26635155     .....A.C...G..T...............G...........                  26635114
14944    27968310   ....A.CA.C..-G..T..G...T...T...GG...........                  27968352
14944    17098825   .......A.T..-G..T..G.....                                     17098848
14944    17106962   .......G.T..GG..T.TG............G.....T..                     17106922
14944    18277767   ....ATCG.AC..........-.TG..T....G......                       18277804
14944    23298976   .......A.C..-G..T..G............G........T..                  23299018
14944    19658344   .......A.C..-G..T..............GT.........                    19658384
14944    5807838    A..........--...T..G...........GG.......T...                  5807797
14944    22734310   .......A....G.T...G-.......T...GG...........                  22734268
14944    5934486    .......G.C.-.G..T..G........A..GG..........                   5934445
14944    221783     .......A.C.-.G..T..G...........GT......                       221746
14944    10181754   .......A.C..G.T....-...........GGA...........                 10181797
14944    21171841   .......A.C.-.G..T..G...........GG........A..                  21171799
14944    24361241   .......A.C..G.T...G-...........GG.........                    24361281
14944    26771599   .......A.C.-.G..T..G...........GT......                       26771562
14944    7896837    .......A.C....T...G-...........GG........                     7896798
14944    8014750    .......A.C..-G..T..G...........GG.AG........                  8014708
14944    16065742   .......-----....T...............G.......                      16065708
14944    16464921   .......A.C....T...G-........T..GG...........                  16464879
14944    16529210   ...A...A.C..-G..T..GA.......T...G........C..                  16529168
14944    22943867   ....A..A.C..G.T...G-............G...........                  22943825
14944    25528018   C..........T.G..G..G............G.........                    25528061
                           \                                                    
                           |                                                    
                          GG
14944    23214840   .......A.C.-....T..G.....C.....GG...........                  23214794
                                                  \                             
                                                  |                             
                                               TTGT
14944    635795     .......A.C.CGG.G..G-.........G..G...........                  635753
14944    2118558    .......A.C...GA...G-...........GG.....T.....                  2118600
14944    15914007   .......A.C..G.T...G-...........GG....G......                  15913965
14944    19545585   .......A.C..GGA...G-...........GG...........                  19545627
14944    19750092   ............-G..T..GCA...............                         19750129
                           \                                                    
                           |                                                    
                          GG
14944    24791642   ......TA.C.-.G..C..G.....G.....GG...........                  24791684
14944    27185611   .......A.C.CGG.G..G-.........G..G...........                  27185569
14944    28668374   .......A.C...GA...G-...........GG.....T.....                  28668416
14944    22827702   .......A.CTA....T..G...T...T...GG....T.......                 22827657
                        \                                                       
                        |                                                       
                        T
14944    22858534   .A.....A.T..G.T....-..........G.G........                     22858495
14944    26096274   ...A...A.C..-GT.T..G...........GG...........                  26096232
14944    5654962    .C.....A.T.-.G..T..G...........GG........C..                  5654920
14944    18370710   ...T...A.C..GGC...G-............G.........                    18370670
14944    23344928   .......A.C.-.G..T..G...T.......GG..G...T....                  23344886
14944    3176911    .....T.A.C.AG.T...G-...........GG.C.........                  3176953
14944    3367586    .......A.C..GGA...G-...........GG...........                  3367628
14944    5628622    .A.....A.T..GCT...G-...........GG...........                  5628664
14944    6366678    .......A.C......                                              6366663
14944    7257123    .......A.C..GGC...G-...........TG......T....                  7257165
14944    16269321   .......                                                       16269327
14944    24562948   ...A..CA.C..G.T...G-...........GC......A....                  24562906
14944    29726727   .....T.A.C.AG.T...G-...........GG.C.........                  29726769
14944    29917402   .......A.C..GGA...G-...........GG...........                  29917444
14944    918634     .......A.C...GA.T..G...........G.......T..                    918591
                     \                                                          
                     |                                                          
                    TG
14944    3697306    .C.A...A.C.-.G..T..G............                              3697336
14944    20660553   ..........T..--.T.G..T.....TT........A....T.A.T.A...G...      20660500
14944    21005312   ......C..AG..G.GGG....................                        21005350
                                        \                                       
                                        |                                       
                                        G
14944    27468450   .......A.C...GA.T..G...........G.......T..                    27468407
                     \                                                          
                     |                                                          
                    TG
14944    30247122   .C.A...A.C.-.G..T..G............                              30247152
14944    1737303    .....TGA.C..G.T...G-.A.........G............                  1737261
14944    2238092    .......A.T...TT...G-...T.......GG...........                  2238050
14944    4225810    G.....CA.C..T.T...G-...........GG........T..                  4225852
14944    5112406    .A..A........GA.T..G...T........G.C...                        5112369
14944    6191090    ....A.CT.A.A.G.....G..........T.G......A..GG..G...            6191140
                                         \                                      
                                         |                                      
                                         G
14944    19487913   -T....TA.....G..G....T....A..T.G...T......                    19487873
14944    28287119   .....TGA.C..G.T...G-.A.........G............                  28287077
14944    28787908   .......A.T...TT...G-...T.......GG...........                  28787866
14944    6634805    A..T.GT......G..T.--............G..A...                       6634769
14944    12415423   .A...........                                                 12415435
14944    16510693   ......T...G............T.....T..G.......                      16510732
14944    19737068    ......A.C.....AT..G......................                    19737028
14944    20521467   .......G.C...G..T....C.....TT..GC......                       20521506
                                    \                                           
                                    |                                           
                                    C
14944    21985513   .......G.C....T....G....C.T.....G...........                  21985557
                                 \                                              
                                 |                                              
                                 G
14944    506768     .......A.C..-G..T..G...........GG...........A.T.A....         506819
14944    9657007    ...TA..A.C...G..T............T.G.........---........TGT...G.  9656947
                     \                                               \          
                     |                                               |          
                     T                                             TAA
14944    24668004   .....TCA.C..G-..G..G...........GG...............A...T.T...GT  24668063
                                                                          \     
                                                                          |     
                                                                          T
14944    26301401   ......C......--.T..GG...........GC........                    26301362
14944    27056584   .......A.C..-G..T..G...........GG...........A.T.A....         27056635
14944    18383508   .......A.C..-C..T..G..........-.G...........AGT.A...T.T...G.  18383565
14944    20927083   .....T.A.C..-G..T.........T...-.G...........AGT.ACG.T.T..T..  20927026
14944    2983400    .......A.C..G.T...G-...........GG...........                  2983442
14944    8841125    .......A.C.-.G..T..........T...GG...........A.T.A...          8841075
14944    23241311   .......A.T..G.T....--..........GG......T....                  23241270
14944    29533216   .......A.C..G.T...G-...........GG...........                  29533258
14944    20052857   .......-----.......G...........GG...........A.G.A...          20052903
14944    5160107    ..CCATC......GA...G-.......T....G...........A.T.AA..G....-T.  5160050
14944    5476434    .......A.C..-G..T..G...........C.T.......A..AGT.A.A.T.T...G.  5476496
                                                   \                            
                                                   |                            
                                                GGGT
14944    12926634   .A.....A.C.-.G.GT..........T...GG...........                  12926592
14944    17098975   ......T.TC....A.T..G......................G....               17098927
                           \                                                    
                           |                                                    
                          AG
14944    12482419   .......A.C..G.T...G-...T.......GG...........                  12482377
14944    19496143   ...-...A.C.A....T..........T...GG....G.T....                  19496101
14944    21543286   CA....C................A...T....G....                         21543249
                                    \                                           
                                    |                                           
                                    A
14944    11287168   .......A.T..GCT...G-...TG.......G...........                  11287210
14944    629285     .A.....A.C..GGC...G-...T....T..GG...........A...A...T.T.....  629226
                                                                            \   
                                                                            |   
                                                                            A
14944    10927164   ....A........GA.G..G..T.A.T....C............                  10927209
                        \                                                       
                        |                                                       
                       TC
14944    17972385   --..A.T.........T....T.A..T....GGA.T......                    17972424
14944    21397459   ......C......                                                 21397471
14944    21892208   .......A.C..G.T...G-...........GG.........T.AG..A....         21892157
14944    27179101   .A.....A.C..GGC...G-...T....T..GG...........A...A...T.T.....  27179042
                                                                            \   
                                                                            |   
                                                                            A
14944    8004811    ...AA..A.C..GTT...G-...........G.......A....AG..A...          8004861
14944    481769     .....TGG...A....T..GCA....A..T.GGA..........A...CA....        481715
                                  \                                             
                                  |                                             
                                  G
14944    6639847    ....T........                                                 6639861
                          \                                                     
                          |                                                     
                         AG
14944    7877686    G....T.A.C..--..T..G......A....GG....T......                  7877645
14944    15314819   .......G.C...G..T..G...T.A..TT.G.A...G......                  15314775
                                   \                                            
                                   |                                            
                                   A
14944    19925308   ......C......G..                                              19925323
14944    20184592   .T..A..A.T..GCT...G-............G........T..                  20184634
14944    21362472   .T.....A.C..G.T...G-.A.........GG...........                  21362430
14944    25456565   C.....CA.C...G....G-............GC.......                     25456526
14944    27031585   .....TGG...A....T..GCA....A..T.GGA..........A...CA....        27031531
                                  \                                             
                                  |                                             
                                  G
14944    2003991    .A..C.C....-.G.AT..G..C......AG.T....G....A..GT.........G...  2004053
                                                                \    \          
                                                                |    |          
                                                                A  GAA
14944    11238875   .......A.C...GT.T..G...........                               11238844
                          \                                                     
                          |                                                     
                          A
14944    28553807   .A..C.C....-.G.AT..G..C......AG.T....G....A..GT.........G...  28553869
                                                                \    \          
                                                                |    |          
                                                                A  GAA
14944    8180403    ....A..A.TT.G.T...G-.A......T...............                  8180361
14944    8916975    .......A.A..G.T...G-...........GG......T....                  8916933
14944    10425031   .....T.G.A.A....T..GCA............G......CTA.T....-.T.....G.  10425090
                                   \                                            
                                   |                                            
                                   A
14944    12597777   .T..ATT..AG...T.GG---.....................T..TA......A....--  12597833
                                                             \        \         
                                                             |        |         
                                                             T        A
14944    16464124   ......TG.C...G..TG--............G..........                   16464084
14944    17226836   .......-.AC..G..T..G..........-.G.G......A..AGT.A...T.T...G.  17226893
14944    18151153   ....A.TT..G..GA.T..........G....G..                           18151187
14944    19525898   .......G....G-....G-.........T.GG............TT.A...T.CA..G.  19525840
                                                                \               
                                                                |               
                                                                A
14944    21365003   ......----...G..--TG.......T.T.G............                  21365040
14944    22607002   ......T..C...G.....GAA...A...TG.G.....                        22607039
14944    23156453   A.....T...-.T..--.GG..G....T.TGT..........                    23156415
14944    5917428    .......A.C..-G..G...........T..GG...........A.G.T...          5917478
14944    16033224   .......A.C..-G..T..G..........-......G.....AA.T.A...T.T...A.  16033167
14944    8386843    .......-..-C.G..T.C....T.......GG...........                  8386802
14944    17178993   .....--.......A.T.GG............G.....CA....                  17178952
14944    20384975   .C.....A.C..-...T..G...A.......GG...........AG..A...          20385025
14944    22399542   .......A.C...G.....G.......T...GG..G........                  22399586
                                   \                                            
                                   |                                            
                                   T
14944    23390723   .A..............-..C...........GG..T.....A..                  23390765
14944    22382988   .....--A.A.C.T..T............TG........A..                    22383027
14944    542290     C......A.C..-G..T..G.C.....T...GG...........A.T.A...          542340
14944    24541684   ......CT..TA....C..T...T.............TC...G.AGT.A..AG.......  24541744
                                                     \                          
                                                     |                          
                                                     G
14944    27092106   C......A.C..-G..T..G.C.....T...GG...........A.T.A...          27092156
14944    2975990    .....GCT......A.-..G............G.C....                       2975953
14944    29525806   .....GCT......A.-..G............G.C....                       29525769
14944    14582211   .....--....C.G..T..G......AT...T.......                       14582175
14944    20946675   --..ATTGT............T.T..A.....GT.......---........C.....G.  20946618
                                                                     \          
                                                                     |          
                                                                   TAA
14944    23393010   .......G.C..GGT...---..GA......GT...........                  23392970
14944    24846588                 ..T..G.........................T..A...C.T...G.  24846536
                                                               \                
                                                               |                
                                                         TAGTAAG
14944    8202480    ...A...A.C..-G..T..G..........--..GG......T..GT.A...T.T...G.  8202536
14944    21381996   ......C......G.-----...T...T....G.G.C.......                  21382034
14944    7577196    .......G.TCA....T..G...........G..........                    7577154
                       \                                                        
                       |                                                        
                       A
14944    21441123   ......T........                                               21441109
14944    23886251   ......T.....T...                                              23886236
14944    26535703   .......A.C.----.C..G....A..T....G..TC.......ATT.A...T.TT..G.  26535647
                                                   \                            
                                                   |                            
                                                   G
14944    6563214    .......A.C..G-..T..G........................AG..A...          6563164
14944    2239292    .......A.C..GG..-..G...........GG...........                  2239334
14944    5584740    .......A.C...-..T..G...........G-...........AGT.A.....T...G.  5584683
14944    28789108   .......A.C..GG..-..G...........GG...........                  28789150
14944    2256652    ......GG...-....T..G............CA...T.T..A..G......G..A...A  2256712
                          \                                           \         
                          |                                           |         
                          T                                           A
14944    8537084    .......AGC..G-..T................A..........                  8537042
14944    28806468   ......GG...-....T..G............CA...T.T..A..G......G..A...A  28806528
                          \                                           \         
                          |                                           |         
                          T                                           A
14944    2199581    .......G..----..T...............G....T.......G..A...          2199534
14944    28749397   .......G..----..T...............G....T.......G..A...          28749350
14944    2781002    .......G.....--.T..G.........T.GG...........                  2780961
14944    22207087   ....--........A.T..GCA.....T.T.G............                  22207128
14944    26354357   .........CT.GG..-..C...........GGA..........A.T.A...          26354307
14944    29330818   .......G.....--.T..G.........T.GG...........                  29330777
14944    2694983    .......A.C..G-..T..G...........GG...........AGT.....          2694933
14944    8136616    .......A.T...-..T..G...........GG........C..AG..A...          8136666
14944    9852821    ...-...A.T...G..T....T.T.......GG.....T...                    9852781
14944    26241885   ..----..........T..G...T........G....TG.....                  26241846
14944    29244799   .......A.C..G-..T..G...........GG...........AGT.....          29244749
14944    5109153    ...............                                               5109139
14944    16290334   ..T..GT......G..T..GG...........G..........                   16290377
                                   \                                            
                                   |                                            
                                   A
14944    2699659    ...-..TT........C..G...T...G...G.....A....----T.A.....TA..A.  2699605
14944    3908973    ..........G.TTA.T.TG...........GG...........                  3908928
                          \                                                     
                          |                                                     
                         AA
14944    21877465   .......A.CG.G-..G..G......A....G............A.T.A...          21877515
14944    23777505   ...A...A.C..GG..-..G..........GGG...........                  23777463
14944    24667641   .....-T..ACATG..G..G...........GT...........                  24667599
14944    26105616   .......-.TT.G...T..G...........G..............T.T...T.T...G.  26105554
                                                                  \             
                                                                  |             
                                                               GTAT
14944    29249475   ...-..TT........C..G...T...G...G.....A....----T.A.....TA..A.  29249421
14944    4712824    .......A.C..GG..-..G...........                               4712853
14944    9631997    ....--...A.C.G..T..G........A...G.C....T....                  9632038
14944    9833218    .......A.CG.GG..-..............                               9833247
14944    14326662   .....G.A.C...-..T..G.T.T.............T.A...                   14326621
14944    23326069   .......G.A...                                                 23326057
14944    4528818    .......A.C..G-..T..........T...GG...........C.G.....          4528868
14944    5698449    ....--...A...G..T..G.........T.GG.........                    5698410
14944    15513987   .......A.C..T-..T..G...........GG.....C.....A.T.A...          15514037
14944    17926367   .......A.C.-.G..T..G...T..AT...GG...........A.G...            17926319
14944    18388723   .......A.C......T.T............                               18388753
14944    20946381   ....A..A.C..G.C.-..G......TT.T.........T..                    20946421
14944    24619721   ...A...G.C...GA.T..G............GA....                        24619758
                    \                                                           
                    |                                                           
                    T
14944    6062282    ....A..A.C..C.T...G-........T..GG...........                  6062240
14944    16397455   .......A.T..G.T...G-...........GG.C....T....                  16397413
14944    18473742   .......G.C......-..G...T.....                                 18473714
                                 \                                              
                                 |                                              
                                 G
14944    19098117   .......A.CT.GG..-..G..........GGG.....C.....                  19098159
14944    23101452   ....ATT..-......T..G............G.....                        23101489
                                   \                                            
                                   |                                            
                                   T
14944    10101208   .......A.C..------.T.A.........GG....T......                  10101245
14944    18684441        ........T..T...............G..........                   18684404
14944    21570481   .......A.C..G.-.GT.T...........GG...........AGA......         21570532
14944    23662963   ..............                                                23662976
14944    2617499    .....-T..ACATG..G..G......A....GG...........                  2617457
14944    7408650    ...A..C..T......T..                                           7408668
14944    18068674   A..TC..T....C--.TG...........T..............A..T...---....T.  18068731
                                                              \                 
                                                              |                 
                                                            ATA
14944    18344473   .......TTA......T..G............CA.T...T....                  18344517
                          \                                                     
                          |                                                     
                          T
14944    22071677   .......A.CT..G..-..G..GT.....T.GG...........                  22071635
14944    23228846   --...TC......GT.G..G.C..........C.......                      23228883
14944    26454067   .......A.T.AG...T..G...........GG..--..T....T.A.A...T.T...G.  26454010
14944    29167315   .....-T..ACATG..G..G......A....GG...........                  29167273
14944    699490     ...-.TGG.....G......CT.........GGA.....T..                    699450
14944    12312188   ....A.T......--CT.T....T.......GG....T....                    12312227
14944    12856275   .....T.A.TG.G-..T..G...........GG......T....AG..A...          12856225
14944    17272157   ...A...G..T.....                                              17272172
14944    21468660   .....TT.......                                                21468647
14944    21718170        ...T.......TG....G....................                   21718207
14944    22423431   ......C.......                                                22423418
14944    26407328   .........C...G.--.TG......A.TT.GG.......T...                  26407287
14944    27249306   ...-.TGG.....G......CT.........GGA.....T..                    27249266
14944    23884280   ......TT..-C..A.G.GGC.....A.....GC.GG..T..G...---...G.......  23884225
14944    25732120   ............--..T..G..G......T.GG...........                  25732161
14944    6084693    .....GT......--.T..G..........C..A....T.....                  6084652
14944    1041505    .......A.C..G.-.G..G...........GG....T......AG..A...          1041455
14944    2401841    .......A.C..GG..-..G...........GG......T....                  2401883
14944    24955294   .......A.C..G...-..G..G.....T..GG...........                  24955252
14944    27591321   .......A.C..G.-.G..G...........GG....T......AG..A...          27591271
14944    28951657   .......A.C..GG..-..G...........GG......T....                  28951699
14944    21119570   .......A.C..-G..T..G...T..T......A..........                  21119528
14944    22860279   .....--....C.G..G..G....AG......G....A...T..                  22860320
14944    3068605    .A.....-..CAGG..T..G...........GG.....C......                 3068648
14944    17316194   ..G..........GA.G....C.....T...G...T...T....                  17316239
                           \                                                    
                           |                                                    
                          TT
14944    25930139   .......-----..C...G-........T..GG...........AG......          25930094
14944    26346257   .A.....-......A.T..G...........GG....T.T.....                 26346300
14944    29618421   .A.....-..CAGG..T..G...........GG.....C......                 29618464
14944    463023     .......A.C..-G..T..G........T..GGA..........                  463065
14944    25336944   ......CA.C..-G.CT..G.......T....G............GT...-AT.T...G.  25337001
14944    27012839   .......A.C..-G..T..G........T..GGA..........                  27012881
14944    1343294    ...A..C..C..G.T..T.-...........G..........                    1343334
14944    2598897    .......GG.T....-----.......T...GG......T....                  2598935
14944    4765927    ......TG.....G.A.G...A......T...G.....T...                    4765969
                         \                                                      
                         |                                                      
                         C
14944    20309265   .....--.....C...T..G..C.......TGG....T.G....                  20309306
14944    21910751   .....T.A...T--..T.............G.G.........                    21910790
14944    23116984   .....T.A.C...G..-G.G......A....GG...........                  23116942
14944    27893110   ...A..C..C..G.T..T.-...........G..........                    27893150
14944    29148713   .......GG.T....-----.......T...GG......T....                  29148751
14944    866174     .......-.A..GG..T..T.....A..T..GG.....C.T...                  866132
14944    2726124    .......A.CT..G..T..G...........GG......T....                  2726080
                                   \                                            
                                   |                                            
                                   A
14944    4728449    .......G..TT....-----..........GG........A..                  4728487
14944    19030797   ...A..CA...C.-.....G...............T......                    19030755
                                     \                                          
                                     |                                          
                                    TT
14944    23505322   ......C....A.......G.A...........                             23505288
                                    \           \                               
                                    |           |                               
                                    C           T
14944    27415990   .......-.A..GG..T..T.....A..T..GG.....C.T...                  27415948
14944    29275940   .......A.CT..G..T..G...........GG......T....                  29275896
                                   \                                            
                                   |                                            
                                   A
14944    606113     ......C.....-.....                                            606097
14944    5996903    ...A..C...G..G..--TG............G..G...                       5996867
14944    6686098    ....A......A..T....G...T....T..                               6686067
                                 \                                              
                                 |                                              
                                 G
14944    27155929   ......C.....-.....                                            27155913
14944    59670      ....---..A.TGG..T..G............G......T....                  59710
14944    15709867   .......A.C..C.T...G-...........GG....T......                  15709825
14944    18268013   .......G..GT....-----..........GG......T....                  18268051
14944    19895412   ......-..A.AGG..T..G.........TGGG...........                  19895454
14944    24295745   .......A.C..GTT...G-...........GG...T.......                  24295787
14944    26609486   ....---..A.TGG..T..G............G......T....                  26609526
14944    1901566    .....--T.A.AC...T..G...T.....ATGG...........                  1901525
14944    5412151    ....A.-..ACATG..C..G........T..GG...........                  5412193
14944    8213151    .......                                                       8213145
14944    18204147   .......-..CAGG..T..G...........----.TT......AGT.A...T.T...G.  18204093
14944    21247285   ..-----G..G...A.T..G...........GG......T....                  21247247
14944    23526380   .......-.AT.GG..T..G...G..T....GG...........                  23526422
14944    23817379   .......ATC...-..T..G...........GG............T..T...T.T...A.  23817444
                                                               \                
                                                               |                
                                                         TAGTAAG
14944    24654993   .......A.C...G.C.-----.G.A.............T..                    24654957
14944    28451382   .....--T.A.AC...T..G...T.....ATGG...........                  28451341
14944    2341933    .A.....A.T..GG..-..G............G....                         2341968
14944    5534034    ....--...A.T.G..T..GA......T....GT.........                   5534074
14944    8287524    .....G......--..T..G.......                                   8287549
                       \                                                        
                       |                                                        
                       G
14944    15122582   .......-.A.A.G..TG.G.......T....G..                           15122615
14944    28891749   .A.....A.T..GG..-..G............G....                         28891784
14944    26528400   .C.....A.C..G.-.T..G...........G.............                 26528443
14944    5959890    .......-..CAGG..T...............G...........                  5959932
14944    7348870    .......-..CAGG..T...............G...........                  7348912
14944    12070874   .......A.C....-.T..G...........G............                  12070832
14944    22082929   .......A.C..G.-.T..G...........G............                  22082971
14944    576952     .......A.C....--T..G...........GG............C...A.--.T..A..  576894
                                                                \              \
                                                                |              |
                                                               AG              T
14944    23302583   .......A.C..-G..T..............G............AGT.A...TTT...G.  23302642
                                                        \                       
                                                        |                       
                                                        A
14944    27126768   .......A.C....--T..G...........GG............C...A.--.T..A..  27126710
                                                                \              \
                                                                |              |
                                                               AG              T
14944    160578     .....T.A.C..G.-.T..............GG...........                  160536
14944    11634777   .......A.C....-.T..G.........T.GG...........                  11634735
14944    26710394   .....T.A.C..G.-.T..............GG...........                  26710352
14944    897473     .......A.C..G-..T..G...........GG............TA..T.AT.T...A.  897414
                                                                \               
                                                                |               
                                                                A
14944    4223443    .......-.CT.GG..T..........G...G............                  4223485
14944    4633276    ...A...A.C..G.-.T..G............G.............                4633231
                                                              \                 
                                                              |                 
                                                              T
14944    23677851   .......A.C...-..T..G..T........G............                  23677809
14944    27447289   .......A.C..G-..T..G...........GG............TA..T.AT.T...A.  27447230
                                                                \               
                                                                |               
                                                                A
14944    317403     .......-.AT.GG..T..G............G...........                  317445
14944    981431     .A...-.A..G....GG..G...................T..                    981471
14944    2656072    .......A.C..G.-.T..G.......T....G.........                    2656112
14944    3060163    ...A...A.C....-.T..G......A....G............                  3060205
14944    6218326    .......-..CA.G..T..G.C.........TG...........                  6218368
14944    18598410   .......-.AT..G..T..G...........GG......T....                  18598452
14944    19147076   .......A.C....-.T..G...........GG....T.T....                  19147118
14944    19510223   .A.....A.T..G.-.T..............GG.........                    19510263
14944    21822660   .......A.C..G.-.T..G.......T....G...........                  21822618
14944    21988054   .......-.ACC.G..T..G...........GG...........                  21988012
14944    26867219   .......-.AT.GG..T..G............G...........                  26867261
14944    27531247   .A...-.A..G....GG..G...................T..                    27531287
14944    29205888   .......A.C..G.-.T..G.......T....G.........                    29205928
14944    29609979   ...A...A.C....-.T..G......A....G............                  29610021
14944    4035640    .......A.C...-..T..G.......A...GG............TT.A...T.T...G.  4035581
                                                                \               
                                                                |               
                                                                A
14944    7926692    C....A.-.C...-..T......T.......GG............                 7926650
14944    15822478   .......G.C.TC...-T.....T........G......T..----T.A...C.T...G.  15822532
14944    20144678   .......A..G.CT---..............TG...........                  20144638
14944    24643433                 ..T..G...........G.............T......T.T...G.  24643485
                                                               \                
                                                               |                
                                                         TAATAAG
14944    442054     .......A.C..G.-.T...........TT.GG........A..                  442096
14944    470880     ....CG.A.C....-.T..............GG......                       470917
14944    2942068    .......-..CAG...G..G...........GG.C...G.....                  2942110
14944    4367469    .......A.C..G.-.T..G...........GG....T......                  4367511
14944    10921542   ....A..A.C..G.-.T..G...........GG...........                  10921500
14944    13774820   ....A..-..CTG.A.T............T.GG...........                  13774862
14944    15464228   .......-.C......T..G..G.....T..GG...........                  15464270
14944    15934777   .......A.C..G.-.T..G...........GG...........                  15934819
14944    17418295   .....T.A.C..G.-.T..G......A....GG...........                  17418253
14944    25422841   .......A.C.TG.-.T..G.........A.GG...........                  25422883
14944    26036831   .......A.C..G.-.T..G...T.......GG...........                  26036873
14944    26991870   .......A.C..G.-.T...........TT.GG........A..                  26991912
14944    27020696   ....CG.A.C....-.T..............GG......                       27020733
14944    29491884   .......-..CAG...G..G...........GG.C...G.....                  29491926
14944    199216     .......-.AT.GG..T..G..GT.......G............                  199174
14944    15328017   ....--..........T......T...T...CT....T....                    15327978
14944    18191467   .......-.AT.G...T..GGA........T.G...........                  18191509
14944    26749032   .......-.AT.GG..T..G..GT.......G............                  26748990
14944    1577925    .......A.C..G.-.T..GC..........GG......T....                  1577967
14944    1620034    .......A.C..G.-.T..G...T...A...GG.G.........                  1619992
14944    3100344    .....T.A.C..G.-.G..G...........GG......                       3100381
14944    4886745    .......-..CAG...T..C......A....GG......T....                  4886703
14944    6142135    .......A.C..G.-.T..G.........T.GG.........                    6142175
14944    6416272    .......A.CT.G.-.T..G...........GG...........                  6416314
14944    6633292    .......-.AT.GG..T..G.......T...G.A..........                  6633250
14944    7209084    .......-..CAGG..C..............GGT.....A....                  7209042
14944    7721136    .....T.A.T..G.-.T..G............GA...T.T....                  7721178
14944    8450428    ....A..A.C..C.-.T..G...........GGA........                    8450388
14944    8919417    .......G.T..G.-.T..G.........T.GG......T....                  8919459
14944    15084475   CT.....A.T....-.T..G...T.......GG...........                  15084433
14944    15278110   ...A...A.C..C.-.C.G.........T...G....T....                    15278070
14944    19725024   .......A.T..G.-.T..G......A....GGA..........                  19725066
14944    20228302                 ..T..G...........G................T...T.T...G.  20228354
                                                               \  \             
                                                               |  |             
                                                             TAG GTAT
14944    20613260   ....A.C.....--C.T......T.......G.A.....T..                    20613221
14944    21710832   .......-..CAGG..TG.G........T..G.......G....                  21710790
14944    25711923   .......-.A.TGG..T.GG...........GG...........                  25711881
14944    26541394   .A...T.A.C..G.-.T..G.A.........GG...........                  26541352
14944    28127741   .......A.C..G.-.T..GC..........GG......T....                  28127783
14944    28169850   .......A.C..G.-.T..G...T...A...GG.G.........                  28169808
14944    29650160   .....T.A.C..G.-.G..G...........GG......                       29650197
14944    4900133    ....A.T....A...-G....T......A.C..A.....A....                  4900091
14944    18396257   .......-..CAGG..T..G...T.......GG...........                  18396215
14944    18810105   .....T.-.AC.GG..T..G......A.....G....T......                  18810147
14944    19817510   .............--.T............T....                            19817541
14944    22526901   ......TA.A...--.G..G...T....AT.G.A..........                  22526860
14944    56633      .......-.AT.GG..T..G.......TG...G...........                  56591
14944    363065     .....T.A.C..G.-.T..G...........GG....T....                    363105
14944    3941174    .......A.C..G.-.GG.G...........GG.........                    3941134
14944    7368686                  ..T..G...........GG............T..T...T.T...A.  7368634
                                                               \                
                                                               |                
                                                         TAGTAAG
14944    8018468    C...-.TG...A..............A.....T..-.....T..AGT.TA..T.T...GT  8018411
14944    10745505   .......AT.G..--.T..G...T.......GGA.....T......                10745462
14944    26606449   .......-.AT.GG..T..G.......TG...G...........                  26606407
14944    26912881   .....T.A.C..G.-.T..G...........GG....T....                    26912921
14944    360594     G......A.C....-.T..G.......T...GG...........                  360636
14944    2336179    ...A...A.C..G.-.T..G...........GG.....C..T..                  2336221
14944    2905200    .......                                                       2905194
14944    3427120    .......G.C...G------...........GG......T....                  3427157
14944    4745324    ....C..G...----.T......T.......GGA.....A..                    4745361
14944    5678653    .......A.C..G.-.T..G.....A.....GG.....C.....                  5678611
14944    6765613    ......C......G.--CTG......T.....G......                       6765649
14944    8268173    ....A..A.C....-.G......T.....T..G...                          8268139
14944    16909371   .....T.-.AT.GG..T..G.A.....G.A..G...........                  16909413
14944    17381589                 ..T..G............G............T..A.....T.....  17381536
                                                               \                
                                                               |                
                                                        TAGTTAAG
14944    17690421   .....G.-..CAGG..T..............GGA.......A..                  17690463
14944    18967173   .......-.TC.GG..T..G...T......GGG...........                  18967131
14944    19631401   -A.....T.T...GA.T...G........T.GG..........                   19631359
                           \                                                    
                           |                                                    
                           T
14944    20736554   ...A...A.C..G.-.T..G........T..C.....T.T....                  20736596
14944    21032970   .......A.C..G.-.T..G...T..C....TG..G........                  21032928
14944    21250620   .......-.T..GG..T..G............G............T..A...T.T...G.  21250685
                                                               \                
                                                               |                
                                                         TAATAAG
14944    23428395   ...A...A.C..G.-.TG.G.......TT..GG...........                  23428353
14944    23813514   .......A.C..G.-....G...........GG......                       23813477
14944    24287202   .......-..CAG...T..GCT....A....GG...........                  24287160
14944    26910410   G......A.C....-.T..G.......T...GG...........                  26910452
14944    28885995   ...A...A.C..G.-.T..G...........GG.....C..T..                  28886037
14944    29455016   .......                                                       29455010
14944    29976936   .......G.C...G------...........GG......T....                  29976973
14944    177866     .......-..CAGG..T..G.........TGGG...........                  177824
14944    637612     .......A.C..TC----.G............G......T....                  637573
14944    2347350    ...T...A....G-....GG...........GG......                       2347387
14944    14389689   .......A.T..G-..G..G...........GG...........                  14389647
14944    16859941   ....C.T....-.GA.G...GT.......T.T.A...T....                    16859981
14944    23326990   .......-..CA.G..T..G.......T.T.GG...........                  23327032
14944    26727682   .......-..CAGG..T..G.........TGGG...........                  26727640
14944    27187428   .......A.C..TC----.G............G......T....                  27187389
14944    28897166   ...T...A....G-....GG...........GG......                       28897203
14944    423204     .......-..CA.GA.T..G...TG....T.GG...........                  423162
14944    1382453                  ..T..G.........T.GG............T..A...T.T...AT  1382405
                                                               \                
                                                               |                
                                                             TAG
14944    14142551   ......----....-.T..G...T..C...T.T......T....                  14142589
14944    17063472   ..G....-.AC.GGT.T.....G......T.GG.....C.....                  17063430
14944    20252320   ......TA....--.C.....A.....                                   20252344
14944    21846078   .......A.A..G.-.T..G.......T...GG..A.TC.....                  21846036
14944    23164882   .......-.CCTGG..T..G.AG........GG...........                  23164840
14944    23410385   ...A...A.C....-.TC.G...T.....T.GG...........                  23410427
14944    23520794                    ..G............G............T..A...T.T...G.  23520843
                                                               \                
                                                               |                
                                                         TAGTAAG
14944    24538384   .......T.A.T..A.GC..............G....                         24538347
                              \                                                 
                              |                                                 
                              T
14944    26973020   .......-..CA.GA.T..G...TG....T.GG...........                  26972978
14944    27932269                 ..T..G.........T.GG............T..A...T.T...AT  27932221
                                                               \                
                                                               |                
                                                             TAG
14944    3090253                  ..T..G...........GG............T..A...T.G...GT  3090299
                                                                \               
                                                                |               
                                                                A
14944    5043317                  ..T..G............G............T..A.C.T.T...GT  5043368
                                                               \                
                                                               |                
                                                          TAGTAA
14944    8200054    ..T..........G..T.........A....G............                  8200099
                            \                                                   
                            |                                                   
                           TG
14944    12001067   ......C............                                           12001048
                                 \                                              
                                 |                                              
                                 T
14944    18639020   .......A.C..-G..G..G.......-T.....-AT.......A.T.A.CAT.T...T.  18639076
14944    20729673   ......C...G...                                                20729660
14944    26547623   ....A..A.C..GT-.G..G...........GG...........----A...T.T...G.  26547569
14944    29640069                 ..T..G...........GG............T..A...T.G...GT  29640115
                                                                \               
                                                                |               
                                                                A
14944    24572683   .......A.C..G.-.G..G............G...........                  24572641
14944    332796     ......GA.A..G-.....G...........C............                  332838
14944    26882612   ......GA.A..G-.....G...........C............                  26882654
14944    20230742   .......-..CAG...TG.G............G..........                   20230701
14944    20265426   .........T..G.-.T..G...........G............                  20265468
14944    22198461   .......G.C...-..T..............GG..........                   22198420
14944    45441      .A.....A.T..G-..T..G...........G............                  45483
14944    2373343    .......A.C..G-..T..............GG...........                  2373385
14944    4314898    .......A.A..G-..T..G...........GG...........                  4314856
14944    5617908    .......A.C..G-..T..G...........G.........T..                  5617950
14944    5768488    .......A.CG.G-..C....T.........GG............TT.T...T.T...G.  5768547
                                                                \               
                                                                |               
                                                                A
14944    7950462    .....A.G.C..G-..T..G........................                  7950504
14944    7990630    .......A.A...-..T..G...........GG.........                    7990670
14944    9867626    .......AGC...-..T..C.....A......G...........                  9867668
14944    18748829   .......A.C..G-..T..G............GA..........                  18748871
14944    24774793   .......A.C..G-..T..........T...GG...........                  24774751
14944    26277851   .......A.C..G-.....G...........GG...........                  26277809
14944    26595257   .A.....A.T..G-..T..G...........G............                  26595299
14944    28923159   .......A.C..G-..T..............GG...........                  28923201
14944    1103401    .A.....A.C..G.-.T..............GG.....C.....                  1103443
14944    3396995    G......A.C..G-..T..............GG.........-...T.A.....T...G.  3396937
                                                                  \             
                                                                  |             
                                                                  G
14944    4840960    ...A...A.C..G-..T..G...........C...........                   4841001
14944    5142626    ......T..-.A....T..GC.........GG..........                    5142666
14944    5877780    .......A.C..G-..T..G...........GG........----..T....T.T...G.  5877834
14944    6489381    .......A.C....-.T..G..G........GG...........                  6489423
14944    10421041   ..........----..T..G...........G.....T.G....                  10421080
14944    22492899   .AGA............T..............GG...........C.---...T.T...GT  22492839
                           \   \                                                
                           |   |                                                
                          AA  AA
14944    27653217   .A.....A.C..G.-.T..............GG.....C.....                  27653259
14944    29946811   G......A.C..G-..T..............GG.........-...T.A.....T...G.  29946753
                                                                  \             
                                                                  |             
                                                                  G
14944    2759200    .......A.C...-..T..G...........GG.......                      2759238
14944    9323416    .T..A..A.C..G-...............T..G.........                    9323376
14944    19832585   ......TG.....G.....G...........GG.A.........                  19832630
                              \                                                 
                              |                                                 
                             TC
14944    21722704   .A.....A.C..-G...C.G.........T.GG...........                  21722662
14944    29309016   .......A.C...-..T..G...........GG.......                      29309054
14944    1690442    .......A.T..G-..T..G.........A.GG...........                  1690400
14944    2912197    .......A.C..G-..G..G...........GG...........                  2912239
14944    4039024    .......A.C..G-..T....A.........GG...........                  4038982
14944    5633979    .......A.C..G-..T..G...........GG........A..                  5634021
14944    5836161    .......A.C..G.-.C..G...........GG.........                    5836121
14944    7718799    .......A.C..G-..T..G...........GG...........                  7718841
14944    10200375   .......A.C..G-..T..G...........G............                  10200417
14944    15465418   .......A.C..G-..T..G...........GG...........                  15465376
14944    15736872   .......A.C..G-..TC............T.G..G........                  15736830
14944    20352500   ....A..A.C..G-..G..G...........GG...........                  20352542
14944    20626572   .......A....G-..T..G...........GG...........                  20626614
14944    20757805   .A..A.TT.....G..T......T.......TG...........                  20757849
                             \                                                  
                             |                                                  
                             A
14944    21276896   .......A.C..G-..T..G.......G...GG...........                  21276938
14944    22398264   .......A.C..G-..T..............GG...........                  22398306
14944    23513380   .......A.C..G-..T..G........T..GG...........                  23513422
14944    24419375   ..G....A.C..G-..T..G........T...G...........                  24419333
14944    28240258   .......A.T..G-..T..G.........A.GG...........                  28240216
14944    29462013   .......A.C..G-..G..G...........GG...........                  29462055
14944    1861254    .......A.C..G.-.G..G..........TGG......T....                  1861296
14944    4493297    .A.....A.C..G-..T..G...........GG............TT.A...T.T..AA.  4493356
                                                                \               
                                                                |               
                                                                A
14944    5696153    ....A..A.C..-G..T..............GGA.....                       5696116
14944    18595965   .....T.-.A.A.G..T..G...........GG..........                   18596006
14944    21392665   .......A.C..G.-.T..G......A....GG.....C.G.......A...T.T..AA.  21392725
                                                                  \             
                                                                  |             
                                                                 GG
14944    25860705   ......C..A....-....G.......A...C.........                     25860666
14944    28411070   .......A.C..G.-.G..G..........TGG......T....                  28411112
14944    447826     .......A.C..G-..T..G...G.......GG...........                  447868
14944    1062602    G......A.T...-..T..G...........GG...........                  1062560
14944    3378085    .......A.C..G-..T.....G........GG...........                  3378127
14944    4598849    .......A.T..G-..T..G...........G.......                       4598886
14944    4771205    .....T.A.C..G-..T..........A...GG...........                  4771163
14944    5696602    ...A...A.A..T-..T..G...........GG...........                  5696560
14944    6082357    .......A.C..G-..T.TG...........GG...........                  6082315
14944    7503242    .......A....G-..T..G...........GGAC.........                  7503200
14944    7690178    .......A.T..GG..T..G...........GG....T.....                   7690135
                                   \                                            
                                   |                                            
                                   A
14944    8018709    ....A..A.C..G-..T..G...........GG...........                  8018751
14944    8356445    ...A...A.C..G-..T..G...A.......GG...........                  8356403
14944    15647155   .......A.T..G-..T..C.......T...G............                  15647113
14944    15758596   .......A.T..G-..G..G...........GG...........                  15758638
14944    18787630   .......A.C..G-..T..G...........GG...........                  18787588
14944    21445861   ....A..A.C..G-..T..G.......G...GG...........                  21445819
14944    21688286   .......A.C..G-..T..G.C.........GG...........                  21688244
14944    22000339   .......A.C..G-..T..G...........GG.........                    22000299
14944    22168087   ...A...A.T..G-..T..G....G......G............                  22168129
14944    23153850   .......A.C.TG-..T..G...........GG........T..                  23153808
14944    23502418   ....A..A.C..G-..T..G.........T.G............                  23502376
14944    24233216   .......A.C..G-..T..............GG...........                  24233174
14944    24256481   ......T--....T..T..G............G........C..                  24256522
14944    24773094   .......A.CT.G-..G..G.A.........G............                  24773136
14944    25303908   .A.A...A....T-..C..G............G...........                  25303950
14944    25426036   .......A.C..G-..T..G..G........GG...........                  25426078
14944    26997642   .......A.C..G-..T..G...G.......GG...........                  26997684
14944    27612418   G......A.T...-..T..G...........GG...........                  27612376
14944    29927901   .......A.C..G-..T.....G........GG...........                  29927943
14944    4580000    ......-TG....GT.T..G.....G......G..T......                    4580040
14944    4769472    A......A.C..G-..T..G...T.......G...........                   4769431
14944    5234123    ....A..A.C..G-..G..G...........G.........                     5234084
14944    5416197    .......AGC..G-..T..G...........GG..........                   5416238
14944    7585685    .......-.A.CGG..TT.G...........GGA.........                   7585726
14944    21666798   .A..A..ATC..G-..T..G............G.............                21666842
14944    24186138   .......A.C..G-..T.TG...........GG........                     24186099
14944    25612949   .......A.C....-.TG.G.........T.G.......                       25612986
14944    180329     .......A.C...--.T..G.......T...C.......                       180293
14944    380607     .......A.C..-...T.CGCA.........GG.A....A....                  380565
14944    880707     .......A.C..G.-.G..........G...                               880736
14944    3058821    .....T...A..TG..T.TG.......TT..T.......                       3058781
                        \                                                       
                        |                                                       
                       AC
14944    4480387    A.....C.....-...T............                                 4480414
14944    6055938    .-.A...A.C..-GT....G...........GG.........                    6055977
14944    9720899    ......TG..------...T...AC.A.....G...........                  9720862
14944    14823652   .......A.C..T...T..G.......A...                               14823682
14944    19727932   .......A.C...-..T...........T...G.C.......                    19727972
14944    26730145   .......A.C...--.T..G.......T...C.......                       26730109
14944    26930423   .......A.C..-...T.CGCA.........GG.A....A....                  26930381
14944    27430523   .......A.C..G.-.G..........G...                               27430552
14944    29608637   .....T...A..TG..T.TG.......TT..T.......                       29608597
                        \                                                       
                        |                                                       
                       AC
14944    151332     .......A.C...-..T..G...........GCA.....T....                  151374
14944    366357     G......A.C..G-..T..G...........GG...........                  366315
14944    1730342    ...A...A.C..G-..T..G...A......TGG...........                  1730384
14944    2147943    CA.....A.T..G-.....G...........GG.C....T....                  2147901
14944    4199338    .......A.C..G-..T..G...........GG...........                  4199380
14944    4565382    CA..A..A.C..G-..T..............GG...........                  4565340
14944    6630322    .......A.C..G-..TC.G.........T.GG...........                  6630280
14944    11467060   ....T..A.A...-..T..G...........GG......T....                  11467102
14944    12098480   .A.....A.C...-..T..G...T.......GG...........                  12098522
14944    12246546   ....T..A....G.-.T..G.......T...GG.........                    12246506
14944    14567262   CA..A..ATC.C.-..T..G...........GG...........                  14567304
14944    15679091   .......A.C..G-..T..G...........GG....T...T..                  15679133
14944    16468529   .......A.C..G-..T..G...........GG...........                  16468571
14944    17830001   ...A...A.C..G-..T..G...........GG...........                  17830043
14944    18266102   .......A.C..G-..T......T.......GG...........                  18266144
14944    18795448   .......A.TG.G-..T..............GG........A..                  18795406
14944    21708324   .A.....A.C..G-..T..G...........GG........                     21708285
14944    26046227   .........T..GG..T..G...TA.......------G.....A.T.AA..T.C...GT  26046174
14944    26701148   .......A.C...-..T..G...........GCA.....T....                  26701190
14944    26916173   G......A.C..G-..T..G...........GG...........                  26916131
14944    28280158   ...A...A.C..G-..T..G...A......TGG...........                  28280200
14944    28697759   CA.....A.T..G-.....G...........GG.C....T....                  28697717
14944    3555950                  ..T...............G....G.......T..A...T.T...G.  3555898
                                                               \                
                                                               |                
                                                         TAGTAAG
14944    4763930    CA.....A.C...--.C..G..........-.G..T........                  4763890
14944    6038564    ...A...A....G-..T..C...........GG....T.T...                   6038605
14944    8867134    .......A.T....-.TC.G......A....GTA.......A..                  8867092
14944    13194340   ....A..A.T..G.-.T.GG...........GGA..........                  13194382
14944    14194462   .......A.C....-.T..G.A.....T.T.G.....T...                     14194423
14944    21535242   ..T....A.T..G.-.G.TG........T..G.......                       21535279
14944    30105766                 ..T...............G....G.......T..A...T.T...G.  30105714
                                                               \                
                                                               |                
                                                         TAGTAAG
14944    145181     .A...T.A.CT..-..T..G.......T...GG...........                  145223
14944    331025     ...A.--....C.G..T..G.........A.GG.........                    330986
14944    663467     .......AGC..G-..T..G....C....T.GG...........                  663509
14944    1721313    ....A..A.C..G-..T...........A...G...........                  1721271
14944    3864869    .A..A..A.A.TG-..T..G...........GG...........                  3864911
14944    4810862    AT.....A....G-..T..G...........GG........AT..-T.A...T.T...G.  4810805
14944    5890520    .......A.C..G-.....G...........GGA....CT....                  5890478
14944    7519901    .......A.C..G.-.T..G......T.....G..                           7519934
14944    8032861    ..G....A....G-..TG.G...........GGA..........                  8032819
14944    10262965   ....A..A.C..G-..T..G...........GG......T....                  10263007
14944    17238478   GT.....A.C..G-..C..G.......T.T.G............                  17238520
14944    17306841   A....T.A.C..G-..T..............GG......                       17306804
14944    19137006   A.....CA.C..G-..T..G....C......GG...........                  19136964
14944    19420507   .....T.A.C..-G..T..G...........GGA.....T...                   19420466
14944    20113932   .......A.C..G-..C..G...........GGA........                    20113972
14944    20589537   .......A....G-..G..G...........GGA.....A....                  20589495
14944    21232280   .......A.CG.G-..T..GG...........G....T.T....                  21232238
14944    21849046   .......A.C..G-..T..G...........GG.....C.....                  21849004
14944    22969386   ....--.TT....GC.T..............G.........                     22969424
14944    25509399   .......A.C..G-..T..G...........GG......G....                  25509357
14944    26694997   .A...T.A.CT..-..T..G.......T...GG...........                  26695039
14944    26880841   ...A.--....C.G..T..G.........A.GG.........                    26880802
14944    27213283   .......AGC..G-..T..G....C....T.GG...........                  27213325
14944    28271129   ....A..A.C..G-..T...........A...G...........                  28271087
14944    30414685   .A..A..A.A.TG-..T..G...........GG...........                  30414727
14944    526827                      ..G...........GG...........AT..T...T.T...A.  526778
                                                               \                
                                                               |                
                                                         TAGTAAG
14944    15774145   .....--A...T..A.TG..........A.C..A........                    15774106
14944    18455774   .......A.C..G.-.T..G.....G.A...GTA.......T..                  18455732
14944    18626437   ......TA.C..G-..T..............GG..........                   18626396
14944    20030448   .......G.C..G-..T..G...........GG.A......                     20030487
14944    24299990   ......C..A..-G....CT.--TG.....G.G......A..-.....              24300033
14944    27076643                    ..G...........GG...........AT..T...T.T...A.  27076594
                                                               \                
                                                               |                
                                                         TAGTAAG
14944    25670729   .......A.T..-...T..G...........G..............G.-...T.T...A.  25670671
                                                                \               
                                                                |               
                                                                A
14944    26036067   .......A.C..-G.................GG........                     26036106
14944    556115     .......A.C..-...G..G...........GG.....C......T..-...G.T...G.  556173
                                                                \               
                                                                |               
                                                                A
14944    27105931   .......A.C..-...G..G...........GG.....C......T..-...G.T...G.  27105989
                                                                \               
                                                                |               
                                                                A
14944    5537814    .......A.C..-...T..............GG......A....                  5537856
14944    7627589    .......A.C..-G..T..G...........G............                  7627631
14944    22199319   .......A.C..-...T..G............G...........                  22199361
14944    17474373   .......A.C.-.G..T...............G......TG....                 17474416
14944    4572591    .......A.C..-G..T..G...........GG............                 4572634
14944    4860809    .......A.C..-G..T..G...........G..........                    4860769
14944    7383699    .......A.C..-G..T..G...........GG............                 7383656
14944    7965521    .......A.C..-...T..G...........GG.........                    7965561
14944    683181     .......A.T..-...T..G...........GG.....C.....                  683139
14944    868191     .A.....A.C..-G.....G...........GG...........                  868233
14944    1024894    .......A.C..-G..T..G............GA..........                  1024936
14944    1656796    .......A.C..-G..T..G...........G............                  1656838
14944    5853593    .......A.T..-...G..G...........GG...........                  5853635
14944    5883225    .......A.C..-GT.T..G...........G............                  5883267
14944    6347370    .......A.C..-...T..G...........GG...........                  6347328
14944    7279826    .......A.C..-...T..G.A.........G............                  7279784
14944    7626266    .......A.C..-G.....G.........T.GG...........                  7626308
14944    8044618    .......A.C..-...T..G...........GG...........                  8044576
14944    18420589   ......CA.C..-G..T..G...........G............                  18420547
14944    18691953   ......CA.C..-...T..G.........T..G...........                  18691911
14944    19179754   .......A.C..-G..T..............GG...........                  19179712
14944    19567619   .......A.C..-G..T..G...........GG...........                  19567577
14944    20297145   .......A.C..-G..G..G...........GG...........                  20297187
14944    21645017   .......A.T..-...T..G.....CA..............                     21644978
14944    23059345   .......A.C..-G..T..............GGA..........                  23059303
14944    24289478   .......A.C..-G..T............T.GG...........                  24289520
14944    25305371   .......A.C..-G..G..G.........T..G...........                  25305329
14944    27232997   .......A.T..-...T..G...........GG.....C.....                  27232955
14944    27418007   .A.....A.C..-G.....G...........GG...........                  27418049
14944    27574710   .......A.C..-G..T..G............GA..........                  27574752
14944    28206612   .......A.C..-G..T..G...........G............                  28206654
14944    13543892   .......A.C..-G..T.GG...........G.............                 13543935
14944    22499881   .......A.C..-G..T..G...........GG............                 22499838
14944    20938      .......A.C..-G..T..G...........GG......G....                  20896
14944    26142      .....A.A.C..-G..T..G...........GG...........                  26100
14944    390998     .......A.C..-G..T..G...........GG...........                  391040
14944    572966     .......A....-G..T..G........T..GG...........                  573008
14944    869639     .......A.A..-G..G..G...........GG........A..                  869681
14944    872666     .......A.C..-G..T........C.....GG....A......                  872624
14944    1467112    ....A..A....-...T..G...........GG....A......                  1467154
14944    2185742    A......A.C..-G..T..G...........GG...........                  2185700
14944    2197356    A......A.C..-G..T..G...........GG...........                  2197314
14944    2515405    .......A.C..-G..T..G...........GG........A..                  2515447
14944    2934177    .......A.C..-...T..G...........GG.....G...                    2934137
14944    3922104    .......A.A..-...G....T...C.....GG...........                  3922062
14944    4739704    .......A.C..-G..T..GC.....A....G............                  4739746
14944    5627318    .A.....A.C..-G..G..G...........GG...........                  5627276
14944    5933691    .....T.A.C..-G..C............T.GG...........                  5933733
14944    6270864    ....T.----...G..T..G..T......T.GG............T..-...T.T...GT  6270919
                                                                \               
                                                                |               
                                                                A
14944    7716560    .......A.T..-G..T..G...........GG...........                  7716602
14944    7757446    .......A....-G..T..........A...GG......A....                  7757404
14944    11993568   .......A.C..-G..T...........T..GG.........                    11993608
14944    14258209   .......A.C..-G..T..G...........GG...........                  14258251
14944    16431172   .......A.T..-G..C.........A.T..GG...........                  16431214
14944    17986492   .......A....G-..G..G............G......T...                   17986533
14944    18187250   .......A.C..-G..T..G..........TGG...........                  18187292
14944    19243974   .......G.C..-G..T..G...........GG.....T.....                  19244016
14944    19301818   .....A.A.C..-G..T..G............G.........                    19301778
14944    19357368   .......A.C..-..AT..G............G......                       19357331
14944    19733046   .......A.C..-GT.T..G...........GG...........                  19733088
14944    20020233   .......A.A..-G..T..G...........GG......T....                  20020191
14944    20233935   .......A....--..T..G...........GG...........                  20233976
14944    21005849   .......A.C..-G..T..C.......T...GG...........                  21005891
14944    21596008   .......A.C..-G..T..G...T........G..T........                  21595966
14944    22059716   .......A.C..-G..T..G.........A.GG...........                  22059758
14944    23438459   .......A.T..-...T..GC..........GG........A..                  23438501
14944    24234884   .......A.C..-G..G..G.........A.GG...........                  24234842
14944    24542450   .A.....A.C..-G..T..G...........GG...........                  24542492
14944    24546800   .......A.C..-G..T..G............G.....G.....                  24546842
14944    24825462   .......A.C..-G..G..G...........GG........T..                  24825504
14944    25215722   .......A.C..-G..G..G.........T.GG...........                  25215680
14944    26030403   .......A.C..-G..T..G........T..GG...........                  26030445
14944    26374149   .......A.C..-G..T..G...........GG...........                  26374107
14944    26570754   .......A.C..-G..T..G...........GG......G....                  26570712
14944    26575958   .....A.A.C..-G..T..G...........GG...........                  26575916
14944    26940814   .......A.C..-G..T..G...........GG...........                  26940856
14944    27122782   .......A....-G..T..G........T..GG...........                  27122824
14944    27419455   .......A.A..-G..G..G...........GG........A..                  27419497
14944    27422482   .......A.C..-G..T........C.....GG....A......                  27422440
14944    28016928   ....A..A....-...T..G...........GG....A......                  28016970
14944    28735558   A......A.C..-G..T..G...........GG...........                  28735516
14944    28747172   A......A.C..-G..T..G...........GG...........                  28747130
14944    29065221   .......A.C..-G..T..G...........GG........A..                  29065263
14944    29483993   .......A.C..-...T..G...........GG.....G...                    29483953
14944    1025249    .......A.C..G-..T..G...........GG...........                  1025291
14944    1792444    .......G.C..-G..T..G........T..GG..........                   1792485
14944    2648761    .......A.T..-G.....G........T..GG........                     2648800
14944    2706274    .......A.C..-...T..............                               2706245
14944    2970897    .......A....------G............G.........                     2970931
14944    5953047    .......A.C..G-..T..G............G....T......                  5953005
14944    6687069    .......A.C..G-..T..GC.......................                  6687027
14944    11239706   .......A.C..G-.............G...GG........A..                  11239664
14944    16247208   .......A.C..G-..T....A.........GG...........                  16247250
14944    21702350   .......A.C..-G..T..G...........GG........                     21702311
14944    23788200   .......A.C..-G..TG..........T..G...........                   23788241
14944    27575065   .......A.C..G-..T..G...........GG...........                  27575107
14944    28342260   .......G.C..-G..T..G........T..GG..........                   28342301
14944    29198577   .......A.T..-G.....G........T..GG........                     29198616
14944    29256090   .......A.C..-...T..............                               29256061
14944    29520713   .......A....------G............G.........                     29520747
14944    255530     .....T.T.C..--.GG..G...........GG.........-.AGT.A...T.T...G.  255586
14944    374489     .......A.CT.-...T..G...........GG.........                    374529
14944    586486     .......A.C..-GC.T..G...........GG.........                    586446
14944    794315     .......A.T..-G..T..G............GA..........----A...T.T...G.  794369
14944    1124296    .....T.A.C..-C..T..G...T.......G..........G..                 1124339
14944    4777649    .......A.C..G-..T..G...........C...........                   4777690
14944    5156373    .....T.A.C..-G..T..G...........GG.........                    5156333
14944    6077544    .......A.C..-G..C...--.........GG...........                  6077504
14944    6164385    ......C..C..-G..T..G...........G..........T..                 6164342
14944    7491853    ....C..A.C..-G..T..G...........GG...........A.T....TT.T...GT  7491794
                                                                  \             
                                                                  |             
                                                                  T
14944    7914627    .......A.C..-G..T..G...T.......G..........                    7914587
14944    12763146   .......-...A.G..T..G............GA........                    12763186
14944    19498151   .......-.AT.C...T..G...........GG.........                    19498111
14944    20494246   .......---.AC.A.T..G...........TG...........                  20494286
14944    20961052   .......A.T..-G..T..G...........GGA........                    20961092
14944    21069029   .......A.C..-G..T............T.GG......T..                    21068989
14944    21322365   .......A.C..-G..T..........T...GG......T..                    21322325
14944    22220467   ....A..A.T..-G..T..G...........CT.........                    22220507
14944    22802549   .......A....-G..T..G.........T.GGA...........TA..T..T.T...G.  22802608
                                                                \               
                                                                |               
                                                                A
14944    23128343   ....A.C.....-..GG.....GT...T.......T......A.A...AA..GA....AT  23128402
                                                                   \            
                                                                   |            
                                                                   A
14944    23142837   ......-..-.C.G..T..G......A....G............                  23142796
14944    23348199   .......A.C..G-..T..............G.A.........                   23348240
14944    23696371   .......A.CT.-G..T.............-.G....T......                  23696330
14944    23857480   .......A.C..-G..G..G...........GG........A...                 23857523
14944    25752382   .......A....--..T..GCA.........G.....T......                  25752341
14944    26805346   .....T.T.C..--.GG..G...........GG.........-.AGT.A...T.T...G.  26805402
14944    26924305   .......A.CT.-...T..G...........GG.........                    26924345
14944    27136302   .......A.C..-GC.T..G...........GG.........                    27136262
14944    27344131   .......A.T..-G..T..G............GA..........----A...T.T...G.  27344185
14944    27674112   .....T.A.C..-C..T..G...T.......G..........G..                 27674155
14944    70680      .A...T.A.C..-G..T..G.......T...G............                  70638
14944    515560     A......A.C..-G..T..G...........GT...........                  515518
14944    749073     .....T.A.C..-G..T..G...........GG......T....                  749031
14944    1016622    .......G.T..-G..G..G.........T.GG...........                  1016580
14944    1021834    .......A.C..-G..T..............GG.AA.T......                  1021792
14944    2297804    .A.....A.A..-...T..G.A.T.......GG...........                  2297846
14944    3496588    ......CA.C..-G..T..G......A....GG...........                  3496546
14944    3568187    .......A.C..-...T..G...........GGA....GT....                  3568145
14944    5145386    .A.....A.C..-G..T..G......T....GG...........                  5145344
14944    5210844    .....A.A.C..-G..T..G...........GG...........                  5210886
14944    5468455    .......A.C..-G..T..G...........GG....T......                  5468497
14944    5610112    ......CA.C..-...T..G........T..GG..T........                  5610070
14944    5703773    ....A..A.C..-G..T..G...........GG...........                  5703815
14944    5817167    .......A.C..-G..T..G...........GG...........                  5817209
14944    5821765    .....T.A.C..-G..T..G.....C.....GG...........                  5821807
14944    5978010    ...A.T.A.C..-...T..G...........CG..G........                  5978052
14944    6168031    .A.....A....-G..T..G........G..GG...........                  6167989
14944    6362811    .......A.A..-G..T..............GGA..........                  6362853
14944    6365501    .......A.C..-G..T..G..GG.......GG...........                  6365543
14944    6515481    .......A.C..-G..T..G..G........GG...........                  6515523
14944    7295996    .......A.CT.-...T..G...T........G...........                  7295954
14944    7390497    .....T.A.C..-G..T..G...........GG..T........                  7390539
14944    8169330    ......CA.C..-G..T..G...........GT........A..                  8169288
14944    10736596   .....T.T.C..-G..T..G...........GG.C.........                  10736554
14944    11318266   .......A....-GC.T..G......A..T.GG..T........                  11318308
14944    12897786   ...A...A.C..-...T..G...T..A..T.G............                  12897744
14944    14743379   .......A.C..-G..T..G......T....GG...........                  14743337
14944    15352572   .........C..-G..T..G........T...GA.....T....                  15352614
14944    16162810   .......A.C..-G..T..G.......T...GG......T....                  16162852
14944    16964954   .......A.C..-G.....G.......T...GG......                       16964917
14944    17006120   .....T.A.C..-G..T..........A...GG...........                  17006162
14944    17516836   .......A.C..-...T..G.C....TT...G............                  17516878
14944    17975933   .......A.A..-G..T..G...........G.......                       17975970
14944    18216219   .......A.C..-GC.G..............GG.C..A......                  18216261
14944    18590662   .......A.C..-G..T..G...........G.A....T.....                  18590704
14944    19350966   .......G.C..-G..TC.............GG...........                  19350924
14944    20141667   .......A.C..-G..T..G.........T..G........A..                  20141709
14944    21963643   .......A.C..-G..G..G...........GG...........                  21963601
14944    22383424   .......A.C..-G.CT..G.........T.GG...........                  22383466
14944    22480707   .......A.C..-G..G............T.GG...........                  22480665
14944    22928032   ..G..T.A.C..-G..T..G...........GG...........                  22928074
14944    23052219   ....T..A.C..-G..T..G...........GG......T....                  23052177
14944    23104829   .......A.C..-G..T..G...T.......GC...........                  23104787
14944    23167386   .......A.C..-G..T..G...........GG...........                  23167344
14944    23319959   .......A.C..-G..T..G.......T...GG.....C.....                  23320001
14944    23849621   .......A.C..-...T..G.........T.GG........A..                  23849579
14944    24019662   .......A.C..-G..T..G.........T.GG...........                  24019620
14944    24223283   .......A.C..-G..T..G...........GG....T..T...                  24223325
14944    25064084   .......A.C..-G.AT..G............G....T...                     25064045
14944    25112283   ....C..G.C..-G..T..G..........CGG...........                  25112325
14944    26494276   .......A.C..-G..T..G...........GGA.......T..                  26494234
14944    26620496   .A...T.A.C..-G..T..G.......T...G............                  26620454
14944    27065376   A......A.C..-G..T..G...........GT...........                  27065334
14944    27298889   .....T.A.C..-G..T..G...........GG......T....                  27298847
14944    27566438   .......G.T..-G..G..G.........T.GG...........                  27566396
14944    27571650   .......A.C..-G..T..............GG.AA.T......                  27571608
14944    28847620   .A.....A.A..-...T..G.A.T.......GG...........                  28847662
14944    30046404   ......CA.C..-G..T..G......A....GG...........                  30046362
14944    30118003   .......A.C..-...T..G...........GGA....GT....                  30117961
14944    1021050    .......A.A..G-..T..GC...........G......G....                  1021008
14944    3025622    .......A.C..-G..G..G...........GC..--.......AGT.A...T.T...G.  3025678
14944    5190056    .A.....A.C..G-..T..G...........GG...........                  5190098
14944    5652025    C......G.C..G-.....G...........GG...........                  5652067
14944    5736977    .......A.C..G-..T..............GG......T....                  5736935
14944    7479730    .......A.T..-G..T..G.A.T.....T..G............                 7479773
14944    11329018   .......T.C...-..T...........T..GG...........                  11328976
14944    21505988   ......CA.....--G..GG........T...GAC....A..G.----A.......G...  21506041
14944    21810344   .......A.C..G-..T..G......C....GG...........                  21810386
14944    22372748   .......A.C..G-..T..G...G.......GG...........                  22372706
14944    24749048   ......CA.T..G-..T..G...........GG...........                  24749090
14944    27570866   .......A.A..G-..T..GC...........G......G....                  27570824
14944    29575438   .......A.C..-G..G..G...........GC..--.......AGT.A...T.T...G.  29575494
14944    113417     .......A.C..-G..T..G...TA......GG...........                  113375
14944    428403     .......A.C..-G..T..G...........G.A....C.....                  428361
14944    595368     .......A.T..-GC.T..G.A.........G.......                       595331
14944    1010303    .......A.C..-G..G..G........T..GG...........                  1010261
14944    1069880    .......A.T..-G..TG.G............G....A...A..                  1069838
14944    1709690    .......GGC..-G..T..G...........GGA.......A..                  1709732
14944    1733258    .......A.T..-G..T..G...T.......GG...........                  1733300
14944    2006229    .......A.C..-G..TG.GG..........GG...........                  2006187
14944    2317821    .......A.C..-G..T..G..T........G..C.........                  2317779
14944    2374977    .......A.TT.-G..T..............GG....AC.....                  2375019
14944    2895374    .......A.C..-G.C...G..............C..                         2895339
14944    3945968    ..GA...A.C..-G..T..G.......T...GG...........                  3945926
14944    4697222    .A.....A.C..-G..T..G...........GG.G...C.....                  4697264
14944    4907363    .......A.C..-G..C..G.........T.GG....T......                  4907321
14944    5193462    .......A.CT.-G..T..G...........GG.........                    5193422
14944    5204345    .......A.C..-G..T..G......AG...GG...........                  5204387
14944    5518391    .......A.C..-G..TC.G.........A.GG...........                  5518349
14944    5610879    .......A.T..-G..T..G......A....GG...........                  5610921
14944    6000005    .......A.C..-G..T..G.......T...GG....T...C..                  5999963
14944    6003449    .......A.C..-G.AT..G...........GG......G....                  6003491
14944    6093298    .......T.T..-GT.T..G.........T.GGA..........                  6093256
14944    6464162    G......A.C..-G..T..G...........GG........A..                  6464120
14944    7376505    .......A.C..-.T.T..G...........GG........A..                  7376463
14944    8103799    .......A.C..-...T..G...........GG...C.C.....                  8103757
14944    8640555    .......A.T.--..C.............T.GG..........                   8640515
14944    9356186    ...A...A.C..-G..T..G...........GG..T.T......                  9356228
14944    9687782    .......A.C..-G..G..G...........G.T.....A..TA.TA...G.T.T.T.G.  9687842
                                                          \          \          
                                                          |          |          
                                                          A          T
14944    10337024   ....A..A.C..-G..T..G......T....GGA..........                  10336982
14944    15478055   .......A.C..--..T..G.......TA...G........                     15478093
14944    15683053   .......A.C..-G..T..G........T..GG.....C.....                  15683011
14944    15690722   .......A.CT.-G..T..G.A.........GG.....C.....                  15690764
14944    16731536   .......A.A..-G..T..G.........T.GG.G.....T...                  16731494
14944    17122674   .......A.T..-G..T.C.......A....GG......                       17122711
14944    17741043   .......A....-G..T..G...........GG......                       17741006
14944    18381505   .......A.C..-...T..G.T.T.......GGA.......A..                  18381547
14944    18446765   .....T.A.C..-G..T..G.........A.GG...........                  18446723
14944    18792568   G......A.C..-G..T..G........T..GG.........                    18792608
14944    18918027   .......A.A..G-..TG.............GGA..........A...              18917981
14944    18968409   ..G....A.C..-G..T..G......AT...GG...........                  18968451
14944    19446756   .......A.C..-G..T..G..........-.G...........                  19446715
14944    19577099   .......-..CA.G..T..........GT..GGA........                    19577139
14944    19836868   .......A.C..-G..T..G......A....GGA.....T....                  19836910
14944    20102678   .......A.T..-G..TT.G..G......A.GG...........                  20102720
14944    20791528   .....T.A.C..-G..T..G....C......GG....G......                  20791570
14944    20809563   .......G.C..-G..T..G.....CT....GG...........                  20809605
14944    20919237   .......G.-CT.G..T...........T..GGA..........                  20919279
14944    21011156   ..G....A.C..-G..T..G...........GG........A..                  21011198
14944    21087583   .....A.A.C..--.GT..G...........GT.....T.....                  21087624
14944    21399603   .......A.C..-G.AT..G...........GG...........                  21399561
14944    21485208   .....T.A.T..-G..T..G...T.......GG...........                  21485250
14944    21743552   ......CA.C..-..CC..............GG...C..                       21743589
14944    21965048   .A.....A.C..-G..T..G...........GG........A..                  21965006
14944    22065466   .......A.T..-G..T..G........T..GG.....C..C..                  22065424
14944    22133848   .....T.A.T..-G.CT..G........T..GG...........                  22133806
14944    22163578   .....A.A.C..-...T..G...........GGA....C.....                  22163536
14944    23176983   .......A.C..-G..T..G....C..T...GG...........                  23176941
14944    23276159   .....T.A.C..-G..T.TG..C........GG...........                  23276201
14944    23387032   C....T.A.C..-G..G..G...........GG.........                    23386992
14944    23814331   .......A.C..-G..G..G.....CAG....G...........                  23814373
14944    24213814   .......A.C..-G..T..G...........GG.....C..A..                  24213772
14944    24312263   ....A..A.C..-G..T..G....A......GG......T....                  24312221
14944    24397780   .......A.C..-G..T..G...........G.A...                         24397815
14944    24537115   .....T.A.C..-G..T..G...........GG......T..                    24537155
14944    25471341   .......A.C..-G..G..G.......T...GGA........                    25471381
14944    25659257   ....A..A.T..-GT.T..G.........T.GG...........                  25659299
14944    26301891   .......A.C..-G..G......G.......T......TT....                  26301849
14944    26304111   .......A.C..-G..T..G........T..GGA........                    26304151
14944    26484295   .......AT.G.--..T..GG......A....G...........                  26484336
14944    26663233   .......A.C..-G..T..G...TA......GG...........                  26663191
14944    26978219   .......A.C..-G..T..G...........G.A....C.....                  26978177
14944    27145184   .......A.T..-GC.T..G.A.........G.......                       27145147
14944    27560119   .......A.C..-G..G..G........T..GG...........                  27560077
14944    27619696   .......A.T..-G..TG.G............G....A...A..                  27619654
14944    28259506   .......GGC..-G..T..G...........GGA.......A..                  28259548
14944    28283074   .......A.T..-G..T..G...T.......GG...........                  28283116
14944    28556045   .......A.C..-G..TG.GG..........GG...........                  28556003
14944    28867637   .......A.C..-G..T..G..T........G..C.........                  28867595
14944    28924793   .......A.TT.-G..T..............GG....AC.....                  28924835
14944    29445190   .......A.C..-G.C...G..............C..                         29445155
14944    3926388    .......A.C..-...T..G......C....GG....T...                     3926427
14944    4179745    ...A...A.C.A....T....AT........GG....T...A..                  4179701
                                  \                                             
                                  |                                             
                                  G
14944    5667966    G......A.C..G-..T..G...........GG...........                  5668008
14944    7902443    .......G.C..-G..TGTG...........GG.C........                   7902484
14944    8902559    .......A.C..-G..T..G....A......GG....T......----A...T.....G.  8902505
14944    10119904   ...A...A.C..G-..T..G...........G.......T....                  10119862
14944    10487668   ...A...A.C..-G..T..G...........GG....GG....                   10487709
14944    10718855   C......A.T..G-..T..G.........T.GG...........-.TTA...T.T...AT  10718798
14944    12385695   .....T.A.T..T--.T..............GG....A.....A.-T.A...T.T...G.  12385639
14944    16644194   .......A.C..G-..T..G.-.........GG...........                  16644153
14944    19046795   .......-.A...G..T..G.C........CCT.........                    19046835
14944    19561921   .......A.C..G-..T..G...........GG.....G...                    19561961
14944    19846595   .....A.A.T..-G..T..G.........T.GG........                     19846634
14944    21512180   .......A.C..G-..T..............GG........T..                  21512222
14944    24707796   .......A.C..-G...C.............                               24707767
14944    25090348   .......A.C..-G.CT..G...........GG.C........                   25090389
14944    474527     ....A..A.C..-G..T..G........T..GG....T....                    474567
14944    941393     A......A.T..-G..T..G......AT...GG.........                    941353
14944    1623442    .......A.C..--..T..G...........GG...........                  1623401
14944    2218127    .............G..T..G........T..GG......                       2218087
                         \                                                      
                         |                                                      
                        CA
14944    4511308    .......A.C..-G..T..G....C.......                              4511338
14944    4633837    .......A.C..-G..T..G.........T.CG..T......                    4633797
14944    5340810    .......G.C..-G.AT..G...........GG..A......                    5340850
14944    7441170    .......A.C..-G..G..G.........T.GT.......                      7441208
14944    7583769    .A..A..A.C..-G..T..G...........GG.........                    7583809
14944    10805538   .......A....-GT.T..G......A....GG..T......                    10805578
14944    16798790   .......A.CT.---.T...........TG.G.........                     16798827
14944    17106669   .....T.A.C..-T.....G..G........GG......G..                    17106709
14944    18464929   .....G.A.T..-G..G..........T...GG.........                    18464969
14944    23110605   .......A.C..-G..T..G.T.........GG....T.......                 23110648
14944    23424185   .......A.C..-T..T..T...T.......GG......G..                    23424145
14944    23622638   .A.....-..CA.G..T..G...........GGA........                    23622678
14944    24256247   ....C..A.C..-G..G..G.........T.GG.........                    24256207
14944    24396901   C....T.A.C..-G..G..G...........GG......T.....                 24396858
14944    25233770   ...A...A.A..-G..T......T.......GGA........                    25233730
14944    25771600   .......A.T..--..T..G.A.........GG..T........                  25771641
14944    27024343   ....A..A.C..-G..T..G........T..GG....T....                    27024383
14944    27491209   A......A.T..-G..T..G......AT...GG.........                    27491169
14944    28173258   .......A.C..--..T..G...........GG...........                  28173217
14944    28767943   .............G..T..G........T..GG......                       28767903
                         \                                                      
                         |                                                      
                        CA
14944    102669     .......A.C..-G..TG.G.......T...GG......T....                  102711
14944    284545     .......A.C..-G..T..GA..T.......GG...T.......                  284503
14944    310454     ....A..A.T..-GT.T..G.........T.GG...........                  310412
14944    405982     .......A.C..-G..T..G...T.......GG....T......                  406024
14944    616528     .......G.CG.G-..T..G...........GG...........                  616572
                                               \                                
                                               |                                
                                              TG
14944    688801     .......A.C..-G..T..G.....CA....GG....TC.....                  688843
14944    1411709    ..G.TT.A.C..-G..T..........G...GG........C..                  1411667
14944    2332468    ......CA.T..-G..T..G...........GG.....C.G...                  2332426
14944    3039088    .......A.C..-G..T..G.......T...GG......A....                  3039046
14944    3672209    .......A.C..-G..TC.C...........                               3672238
14944    3890767    .......A.C..-...T..G.......T...GG...T..T....                  3890725
14944    5494976    .A.....A.C..-G..T.GG.........T.GG...........                  5495018
14944    5630044    .......GCC..--..T..G...........GG..T............              5630089
14944    5894939    .......A.T..-GT.T..G...G.......GG......T....                  5894981
14944    5965691    .......A.C..-G..T..G.....C.T...GG........T..                  5965733
14944    6078579    .......A.C..-G..T..G.T......TT.GG...........                  6078537
14944    6092896    .......A.C..-G..T..G...........                               6092867
14944    7823045    .......A.T..-G..G..GC......T...GG......T....                  7823003
14944    9116797    ....C..A.A..-...T..G...T.......GG....T..T...                  9116755
14944    10529837   .....T.A.A..-G..TG.G...........GG...........                  10529795
14944    11166395   .A.....A.C..-G..G..G...........GGT.......                     11166434
14944    11847184   .......A.C..-G..G..G.........T.GG......T....                  11847226
14944    12379840   .......A.C..-G..T..G.......AT..TGA..........                  12379798
14944    12649946   C......A.C..-G..T..G.....C.....GG.....C.....                  12649988
14944    14206043   .......A.C..-G..T.C............                               14206072
14944    16080674   .......G.C..-G..T..G.........ATGG......T....                  16080716
14944    16446833   ...A...-.AT.GG..T..G.......A...GG.........                    16446873
14944    16784576   .......A.C..-G..T..G...........GGA...T.T....                  16784618
14944    17717443   .......A.C..-G..T..G........T..GG.....C.....                  17717401
14944    18808401   .......A....-G..T..G.A.T...T...GGA..........                  18808443
14944    19052444   .......A.C..-G..T..G...T.....T.GG........A..                  19052486
14944    19312147   .A.....A.C..-G..T............                                 19312174
14944    19559393   .......A.T..-G..T..G.......T.T.GG......T....                  19559435
14944    19801303   .....A.A.C..-G..T.T............GG....T.G....                  19801345
14944    19989024   .......A.T..-G..T..G...........                               19988995
14944    20313481   ...A...A.C..-...T..G.........TC.G....T.T....                  20313523
14944    20355196   .......A.T..-G..T..G....G...T..GG......G....                  20355238
14944    21135062   ...A...A.C..-...T..G.......T...GG.....GA....                  21135104
14944    21330854   .......A.C..-G..G..G.....C.G...GG....T......                  21330812
14944    21396311   .......A.A..-C.AT..G.A...G.....GG...........                  21396269
14944    21646159   .......A.C..-G..T..G.C............                            21646191
14944    23038699   .......A.C..-G..T..G...TG...T..GG...........                  23038741
14944    23345176   .C...G.A.C..-G..T..G.......G...GG........                     23345137
14944    23986168   G......A.T..G-..T..G...........GG.........                    23986128
14944    24153172   ..G..T.A.C..G-..T..G...........GG............                 24153129
14944    24266848   G.....TA.C..-G..T..............GCT.T...G....                  24266890
14944    24429503   .......A.C..-G.....G..........C.G...                          24429537
14944    24511566   ......CA.C..-G..T.GG...........GG...........                  24511608
14944    26652485   .......A.C..-G..TG.G.......T...GG......T....                  26652527
14944    26834361   .......A.C..-G..T..GA..T.......GG...T.......                  26834319
14944    26860270   ....A..A.T..-GT.T..G.........T.GG...........                  26860228
14944    26955798   .......A.C..-G..T..G...T.......GG....T......                  26955840
14944    27166344   .......G.CG.G-..T..G...........GG...........                  27166388
                                               \                                
                                               |                                
                                              TG
14944    27238617   .......A.C..-G..T..G.....CA....GG....TC.....                  27238659
14944    27961525   ..G.TT.A.C..-G..T..........G...GG........C..                  27961483
14944    28882284   ......CA.T..-G..T..G...........GG.....C.G...                  28882242
14944    29588904   .......A.C..-G..T..G.......T...GG......A....                  29588862
14944    30222025   .......A.C..-G..TC.C...........                               30222054
14944    30440583   .......A.C..-...T..G.......T...GG...T..T....                  30440541
14944    761402     ...A...A.C...-..T.C.......T...TGG...........                  761360
14944    852419     ...A.A.A.T..-G..T..G...........GG......T...                   852460
14944    1063565    .......GGC..G-..T............T.GG........                     1063604
14944    2679151    AC.....A.C..G-..T..G...........GG...........                  2679193
14944    4785822    .......A.C..-G..--TG...........GG......T....                  4785862
14944    6322131    .....G.AGC..G-..T.........C....GG...........                  6322089
14944    6380495    .......---.AC.A.T..G...T..A...C.G...........                  6380535
14944    8243483    .......A.C..G-.....G.......TTT.GG...........                  8243441
14944    10504366   ....A..A.C..-G..T..G.T....A.T..GG.........G..                 10504409
14944    12048116   .......A.C.T--....G-......A....GG...........                  12048076
14944    14614547   .A.....A.C..-G..T..G..C..G.T...GG..........                   14614506
14944    15360900   .......A.C..-G..TG.GA.......T..GG..T.......                   15360859
14944    16479261   .....T.A.C..G-..T..G...........GG.....T.....                  16479219
14944    18089348   .......A.C..G-..TG.G...G.......G............                  18089306
14944    20027309   ...A...A.C..--------............G...........                  20027344
14944    23168400   .......A.C..G-..G..G...........GGT....C.....                  23168358
14944    23372953   .......A.C..G-..T..G...........GG......T....                  23372911
14944    24625684   .......A.C..TG..T..G...........GG......                       24625725
                                \                                               
                                |                                               
                              TTT
14944    24749822   ......CA.C..G-..T..G...........GG......                       24749859
14944    25357757   .......---.AC...T..G...T...T.T.GG...........                  25357797
14944    25714048   ....A..A.C..G-..T..G........A..GG...........                  25714006
14944    27311218   ...A...A.C...-..T.C.......T...TGG...........                  27311176
14944    27402235   ...A.A.A.T..-G..T..G...........GG......T...                   27402276
14944    27613381   .......GGC..G-..T............T.GG........                     27613420
14944    29228967   AC.....A.C..G-..T..G...........GG...........                  29229009
14944    690515     .......A.C..-G..T..G.C.T.......GG....T...A..                  690557
14944    709180     .......A.C..-G..T..G......-....GG.C...T.....                  709221
14944    2989996    ...A.T.A.T..-G..T..G....CA...T..G...........                  2990038
14944    3000252    .......T.T..-...TTTG...T..T....GG...........                  3000294
14944    3945023    A......A.C..-G..G..T........A..GG........A..                  3944981
14944    5293536    .......A.C..-G..T.TG........T..GG..A...                       5293573
14944    6352830    .......A.C..--.GT..G...........                               6352858
14944    6818919    ...A...A.C..-G..T..G.T.........GGA..........                  6818961
14944    7471958    .C.....A.C..-G.CT......-.......GG....A......                  7471917
14944    8484786    .......A.C..-G..T...A......TT..GG...........                  8484828
14944    8756595    ....TT.A.T..-T..T..G...........GG......                       8756632
14944    11067012   .......A.C..-G..T..G.T......T..GGAC....T....                  11067054
14944    12007757   .......A.C..-G..T..G.A....A....GGA...T.T....                  12007799
14944    12662715   .......A.T..-G..T......G..AT.TGGG...........                  12662757
14944    16377987   ...A...A.C..-G.AT..G...T..A....GG...........                  16378029
14944    16989669   .A.....A.C..-G..T..G...T..AT...GG.........                    16989709
14944    17885190   .A.....A.C..-G..T..G...T...T...GT......T....                  17885232
14944    17917405   .......A.C..-G..T..TGA.....T.A.GG...........                  17917447
14944    18031300   .......A.C..-G.AT..G........T..GGC.....                       18031263
14944    18470663   C......A.C..-G..T..GCA....CA...G.....T......                  18470621
14944    18671229   .......A.C..-G..T..G....G.T..T.GGC........                    18671269
14944    19037668   .....T.ACC..-G..G..............GG..T......                    19037628
14944    19548558   ....A..A.A..-G..T..G......TTT..G.......                       19548521
14944    19779113   .......A.C..-G..TT.G.........                                 19779086
14944    20093002   .......A....                                                  20092991
14944    20100536   ....A..A.T..-G..T..G...........GG......                       20100499
14944    20102845   ....C..A.C..-G..T..G...TA..T...GG......T....                  20102803
14944    20748574   .......A.C..-G..T..G.ACT.......GG.........                    20748614
14944    20881208   CA...T.A.C..-G..T.........A..T.GG.....C.....                  20881166
14944    21197909   .A.....A.C..-G..T..GC..T........G..G........                  21197867
14944    21684880   .......A.C..-G..T.GG.........                                 21684853
14944    22175634   .......A.A..-...T..G......C..T.GGA.T......                    22175674
14944    22980553   .....T.A.C..-G..T..G.........T..                              22980523
14944    23016381   .......A.C..-...T..G.......T...T.-....CT....                  23016422
14944    23080301   .......A.C..-GT.T..G...........GG..T.T.G....                  23080343
14944    23623341   .........C..                                                  23623352
14944    25315105   .....T.A.C..-G.....G...T.......GGAC.......                    25315065
14944    26526086   .......A.T..-G..G..G.........                                 26526113
14944    26535509   ......----.A.TT.T..G......T..G.GG...........                  26535548
14944    27240331   .......A.C..-G..T..G.C.T.......GG....T...A..                  27240373
14944    27258996   .......A.C..-G..T..G......-....GG.C...T.....                  27259037
14944    29539812   ...A.T.A.T..-G..T..G....CA...T..G...........                  29539854
14944    29550068   .......T.T..-...TTTG...T..T....GG...........                  29550110
14944    230300     .....T.A.C..-GT.T..G........T..GG.CT........----A...T.T...G.  230246
14944    919392     ...CA..A.C..-G..T..G......A....GG..........                   919351
14944    936755     G......A.C..G-..T..G...........GG.........                    936795
14944    1144270    ......----..GG..T..G..........TGG....T...T..                  1144309
14944    4573215    ....T..A.C..C.-.G.TG...........GG.....                        4573251
14944    5220170    ....A..-.AT.GG..T..G.......A...GG.........                    5220210
14944    5958889    A......AGC..G-..T..G...........GG.C.........                  5958931
14944    6677058    .......A.C..--.GTT..........T..G...                           6677026
14944    8109068    .A.....G.A.AC...T..G......T....TG...........                  8109023
                                   \                                            
                                   |                                            
                                  GG
14944    9435328    .....G.A.C..G-..T..G...........GG...T.....                    9435368
14944    10460881   .......A.C..-G..T..G........                                  10460855
14944    13025058   .A.---.......G..T..G........T..G.A.....T....                  13025100
                              \                                                 
                              |                                                 
                             GC
14944    17201771   .......T.C..-G..T..........T...                               17201800
14944    18989917   .A...ACA.C..G-..T..G...........GG...........                  18989959
14944    20529542   ....C.CA.....-.AGG.G......A.....G...........                  20529584
14944    21353537   ...A.T.A.C..G-..T..G...........GG...........                  21353579
14944    21675934   .......A.C..-G..G..G...T....                                  21675960
14944    22061190   ..G....A.C..-...T..G......                                    22061166
14944    23331981   .......A.C..-G..G..G.......T...                               23331952
14944    26780116   .....T.A.C..-GT.T..G........T..GG.CT........----A...T.T...G.  26780062
14944    27469208   ...CA..A.C..-G..T..G......A....GG..........                   27469167
14944    27486571   G......A.C..G-..T..G...........GG.........                    27486611
14944    27694086   ......----..GG..T..G..........TGG....T...T..                  27694125
14944    2914692    .......A.C.-.G.................GG...........                  2914650
14944    5867769    .......A.C..G-.................GG...........                  5867727
14944    29464508   .......A.C.-.G.................GG...........                  29464466
14944    21288811   .......A.C.-.G..G..G.........T.G..........                    21288771
14944    9668858    .......A...-.G..T..G...........GG...C.......                  9668816
14944    16507091   ......C..........G...A..........G........                     16507132
                            \                                                   
                            |                                                   
                            A
14944    586082     .......A.C..-G..T..G...........GG...........                  586124
14944    6286158    .......A.C..-G..T..............GG......A....                  6286116
14944    6945993    .......A.C..-G..T..G...........G............                  6945951
14944    9170006    ...A...A.C..-...T..G...........GG...........                  9169964
14944    15405073   --.....A.C......T..G...........                               15405101
14944    19710404   .......A.C..-G..C..............GG...........                  19710446
14944    24343010   .......A.T..-G..T..G...........GG...........                  24342968
14944    24377001   .......A.C..-G..G..G............G...........                  24376959
14944    27135898   .......A.C..-G..T..G...........GG...........                  27135940
14944    168395     .......A.C.-.G..T..G...........GG...........                  168353
14944    644615     .......A.C.-.G..T..G.......T...GG...........                  644573
14944    4664116    .......A.C..-G..T..G...........GG.........                    4664156
14944    4795454    .......A.C.-.G..T..G...........GG...........                  4795496
14944    5681474    .......A.C..-G..T..............G......                        5681438
14944    7576941    .......A.C.-....T.CT...........GG.C.........                  7576899
14944    8536540    .......A.C.-.G..T..G...........TG...........                  8536582
14944    17883004   .......A.C..-GC.T..............GG............TT.A...T.T...G.  17882945
                                                                \               
                                                                |               
                                                                A
14944    18280254   .....G.A.C.-.G..T..............G............                  18280212
14944    19668296   C......A.C.-.G.AT..G...........G............                  19668254
14944    24493774   .......A.C.-.G..T..G........T...G.........                    24493734
14944    26718211   .......A.C.-.G..T..G...........GG...........                  26718169
14944    27194431   .......A.C.-.G..T..G.......T...GG...........                  27194389
14944    3218844    ......C...-.G...T..G...T..A.....G....T....                    3218884
14944    6878092    .......A.C..-G..T............T.GG...........                  6878134
14944    7822081    .......A.C..-G..G..G.......T...GG...........                  7822123
14944    11819573   .......A...-.G..T..............GGT.....G...                   11819614
14944    16765241   .......A.A..-G..T..............GG..T........                  16765199
14944    18079473   .......A.T.-.G..T..G...........GGT.........                   18079514
14944    24395465   .......A.C.-CG..T..G............G......G....                  24395422
                                                    \                           
                                                    |                           
                                                    G
14944    25970554   .......A.C..-G..T..G...........GG.........                    25970514
14944    29768660   ......C...-.G...T..G...T..A.....G....T....                    29768700
14944    604526     .......A.C..-G..T..G......T.....T........                     604565
14944    5503841    .......A.C..G-..G..G............G...........                  5503883
14944    10721867   .......A.C.-....T..G...........GG.........                    10721907
14944    22251227   .......A.C..-G..T..............GG........A..                  22251270
                                            \                                   
                                            |                                   
                                            T
14944    24176668   .......A.C..-G..T..G..................                        24176632
14944    27154342   .......A.C..-G..T..G......T.....T........                     27154381
14944    2779867    .......A.C.-.GA.T..G...........GG...G.......                  2779825
14944    4577285    .......A.C..G.-.T..G...........GG.........                    4577245
14944    6075436    .......A.C.-.G..T....A.........GG.....C.....                  6075394
14944    7055512    .......A.C.-.G..T.G...........TGG...........                  7055470
14944    7175786    .T.....A.C.-.G..T..G...........GG.A.........                  7175828
14944    8426163    ....A..A.T..-G..T..G...........GG.........                    8426203
14944    8521730    .......A.C..-G..T..G...........GG......T..                    8521690
14944    9519208    A......A.C.-.G..T..G..........TGG...........                  9519250
14944    21887460   .......A.T.-CG..T....A.........GG...........                  21887502
14944    22113531   .......-.AT.GG..G..G...........GG........                     22113570
14944    22164623   .......A.A.-.G..T..G.......T...GG...........                  22164665
14944    24422538   ...A...A.C.-.G.....G.........T.GG........A..                  24422496
14944    29329683   .......A.C.-.GA.T..G...........GG...G.......                  29329641
14944    543057     ......TA.C..-G..G..G...........GG......G....                  543099
14944    894676     .......A.C...-..T..G...........GG........A...                 894633
14944    3384620    .......A.C..-G..T..G...........GG...........                  3384662
14944    7889480    G......A.C..-G..T...............GA.....T....                  7889438
14944    8445332    .......A.C..-G..T..G...........G.......                       8445369
14944    15228230   .......A.C..-G..T..G...........GG.A......T..                  15228272
14944    15704508   .C.....A.C..-GC.T..............GG........A..-.G.A...T.T...G.  15704565
14944    16266703   .T.....A.C..-G..T..G.........T.GG...........                  16266745
14944    18008303   .......A.C..-G..T..G.......A...GG...........                  18008345
14944    25437745   .......A.C..-G..T..G...........GGA..........                  25437787
14944    27092873   ......TA.C..-G..G..G...........GG......G....                  27092915
14944    27444492   .......A.C...-..T..G...........GG........A...                 27444449
14944    29934436   .......A.C..-G..T..G...........GG...........                  29934478
14944    1082133    .......A.C.-.GA.T..G...........GGA..........                  1082175
14944    1088683    .......A.C.-.GT.T..G...........G......T.....                  1088725
14944    3028125    .......A.C-..G..T..G...........GG........A..                  3028083
14944    6146116    .......A.C.-.G..T..G.......A...GG.C.........                  6146074
14944    6181809    .......T.C.-.G.GT..G....C......GG........A..                  6181851
14944    7881952    ....A..A.T...-..T..G...........GG...........                  7881910
14944    9097237    .......A.C.-.G..T..............GG....                         9097202
14944    10757388   ......CG..-....---.C............G......T..                    10757425
14944    11341834   .......A.C..G.-.T..........G.T.GG.........                    11341874
14944    14582761   .......A.C.-.GA.C..G...........GG....T...A..                  14582803
14944    16775667   .......A.T.-.G..T..G...T.......GG......T....                  16775709
14944    17318007   .A.....A.CT.-G..T..T.T.........GG............                 17317964
14944    18251284   ...A...A.C.-.G..T..G...........GG...........                  18251326
14944    19272801   .......A.T.-.G..T..G...........GG...........                  19272759
14944    20310988   .......A.C..-G..T..G..........                                20311016
14944    21188716   .......A.T.-TG..T..G.......T...GG....T......                  21188758
14944    21607161   ....T..A.T-.....T..G...........G.....T......                  21607119
14944    23035072   .......A.T.-.G..T..G......T....GG...........                  23035030
14944    25785759   .....T.A.C..-G..T..G...........GG..A..........G.-...T.T...A.  25785701
                                                                \               
                                                                |               
                                                                A
14944    26281392   .......A.C.-.G..C..............GG.....C.....                  26281350
14944    27631949   .......A.C.-.GA.T..G...........GGA..........                  27631991
14944    27638499   .......A.C.-.GT.T..G...........G......T.....                  27638541
14944    29577941   .......A.C-..G..T..G...........GG........A..                  29577899
14944    545910     .......A.C..-G.CT..G.......T...TG........A..                  545952
14944    2219502    .........C.-.G..T..........G...                               2219473
14944    2257274    .......A.C..-G..T..G...........GG.....C..T..                  2257316
14944    4814419    .......A.C.-.G..T..G........T..GG..........                   4814460
14944    5418347    .......A.C.-.G.CT..GC........T.GG..........                   5418388
14944    6200336    .......A.T..-G..G..G..........GGG.....G.....                  6200378
14944    8227553    .....G.A....-G..G..G...T....T..GG......A....                  8227511
14944    8927184    ..G....A....-...T..G........T..GG........A..                  8927142
14944    9764463    .......A.T..-T..T..G......A....GGA..........                  9764421
14944    15465876   .A.....A.C..-...T..G.......A...GG......                       15465913
14944    17487424   .......A.C..-G..T..G.......T....T....A.T....                  17487466
14944    17957566   .......A.C..-GT.T..G........T..C.......G....                  17957524
14944    19125707   .......-.AT.GG..T..G.........T.GT........                     19125746
14944    20071866   ......GA.C..-G.....G............G.C....G..                    20071906
14944    20136450   .......A.C..G-..T..G...........G.A..........                  20136492
14944    21192698   .A.....A.C..-G..C..G......A....G.....T......                  21192740
14944    21983377   ....A..A.T..-G..T..G.......T...GG......T....                  21983335
14944    22014455   .....TGA.C..-G..T..G.......A...G............                  22014497
14944    22448221   .......A.T..-G..T..G.....CAT...GG........T..C.T.A...T.T...G.  22448162
                                                            \                   
                                                            |                   
                                                            A
14944    22495400   .......A.C..-G..T..G...........GG.......T...                  22495442
14944    23176893   .......A.C.-.G..T..G...T.....T.GG........                     23176854
14944    23278370   .........C..-G..T..G...........GG....TG.....                  23278412
14944    23660535   ..G....A.C..-T..T..G......TT...GG...........                  23660577
14944    25249388   .......A.C..-G..G..G........T..GG....T......                  25249430
14944    25449946   ......TG..G...A....-----...G....GA..........                  25449984
14944    26027578   .......A.C..-G..T..G......C.T..GG...........                  26027620
14944    27095726   .......A.C..-G.CT..G.......T...TG........A..                  27095768
14944    28769318   .........C.-.G..T..........G...                               28769289
14944    28807090   .......A.C..-G..T..G...........GG.....C..T..                  28807132
14944    3722842    ....A..A..---G..TC.G.........T.GG...........-..T....T.C...G.  3722786
                                                                     \          
                                                                     |          
                                                                     A
14944    6511768    .......A.C.-.G..T..G.......--..GG...C.......                  6511728
14944    7415751    ....C..A.C.-.G..T..G...........GG.........                    7415791
14944    16487004   .A.....A.C.-....T..G.A...A.....GG.........                    16487044
14944    19014502   .......A.T.-.G..T..G...........GG......T..                    19014462
14944    30272658   ....A..A..---G..TC.G.........T.GG...........-..T....T.C...G.  30272602
                                                                     \          
                                                                     |          
                                                                     A
14944    766941     .......T.A.C....T..G.C.....-A.T.............                  766984
                                 \                                              
                                 |                                              
                                 G
14944    3322128    .......A.C..G.-.G.GG...........GG.....G.G...                  3322170
14944    4848229    .......A.C..G..--..G...........GG......T......                4848273
                                                              \                 
                                                              |                 
                                                              T
14944    6373313    .......G.T........G-............G....                         6373277
                                 \                                              
                                 |                                              
                                 G
14944    16337115   .......A.C.-.G.....G...T..C....GGA.G........                  16337073
14944    19157123   .......A.C.-....T..G...........GG......                       19157160
14944    22374724   .......----.....T..............GGT...T......                  22374763
14944    23886559   .......A.C.-.G..T..G...........GG....TG.....                  23886601
14944    24727753   ....A..A.C.-.G..T..G............GA.....                       24727716
14944    27316757   .......T.A.C....T..G.C.....-A.T.............                  27316800
                                 \                                              
                                 |                                              
                                 G
14944    29871944   .......A.C..G.-.G.GG...........GG.....G.G...                  29871986
14944    24749      .......A.C..-G..T..GC.........TGG......T....                  24707
14944    290020     ...A...A.C......T..GA...........G........A..                  290070
                               \                                                
                               |                                                
                         AAAGTTA
14944    1658061    .......A.C.------..G...........GG......T...                   1658097
14944    5974677    .......A.C..-G..T..G........T..GGA..........                  5974635
14944    6644564    .A.........A..--------.........GG........A..                  6644599
14944    8656644    .......-..-C.G..T..G...........GG....T.T....                  8656685
14944    9700185    .......A.C..G.T...G-...........GG...........                  9700227
14944    11297871   ...A...A.T..-G..T..G........T..GG.......T...                  11297829
14944    18701540   .......A.C..-G..T..G...........                               18701569
14944    19863112   .......A.C..-G..T..G...........GG.C....                       19863149
14944    20214062   .....T.A.C..-G..T..G...........                               20214091
14944    24519952   .......A.C..-G..T..G..G........GGA....C..T..                  24519994
14944    25668350   .......A.T..-G..T.G....T.....ATGG......G....                  25668308
14944    25768097   ....A..A.C..-G..T..G...........GG...C..T....                  25768055
14944    26574565   .......A.C..-G..T..GC.........TGG......T....                  26574523
14944    26839836   ...A...A.C......T..GA...........G........A..                  26839886
                               \                                                
                               |                                                
                         AAAGTTA
14944    28207877   .......A.C.------..G...........GG......T...                   28207913
14944    5146364    .......A.C..G-..T..G...........GG....T...T..                  5146406
14944    5593725    ..G....A.C.-.G..T..G......A....GG...........                  5593683
14944    5722120    .......A.CT.-...T..G...A....A..GG......T...                   5722161
14944    6327063    .......A.T.-C.T.T..G....C.T....GGT..........                  6327021
14944    6847856    .A.....A.A......C..G..........TTG...........                  6847908
                               \    \                                           
                               |    |                                           
                            CTTG TTGGG
14944    13747322   .A....C....-----..GG............GT......                      13747288
14944    17352523   .....T.A.C.-.G..T..G...T.......GG...........                  17352481
14944    19444557   CA.A...A.TT.-G..T..G...........G.A.A........                  19444599
14944    19555292   .......A.C..G-..T..G....A...T..GG...........                  19555250
14944    22068608   ...A...ACC..--..T..G...T.....T.GG............                 22068650
14944    300626     .A....GA.C..-G..T..G.A.........GG..TG.......                  300584
14944    763159     ..CA..CA.T..-G..T..G...T......TGG...........                  763201
14944    1329863    .......A.T..G..GT..G.A........                                1329834
14944    2640375    ....A..A.CT.-G..T..G..C........GG........A..                  2640333
14944    2774015    .......A.C.-.G.GT..G....C......                               2773986
14944    4231087    ......CA...-.G..T..GA.......T..                               4231058
14944    4582557    .....TG...-..G.--.T...G...A.....G...                          4582525
14944    6053435    .......A.T..-G..T...C..........GG.C....                       6053472
14944    6235445    ...A.-...A..GG..T..............G.......A....                  6235402
                               \                                                
                               |                                                
                               C
14944    7741600    .......A.CT.-G..T..G...........TG....                         7741635
14944    9232174    ...A...A.C..-G..T..G.......TT..GG.C....T....                  9232216
14944    9395534    .....----....GA.T..G.A.G.....T.GG.........                    9395497
14944    12596277   .C..TTC.....--.....G...........TG....T...                     12596239
14944    13952210   .......A....-GT.T..G.........                                 13952183
14944    15091345   .A.....A.C.-.G..T.G............GG....A...                     15091384
14944    17163977   .......A.C..-CC.T........G..T..GGT.T........                  17164019
14944    18714372   .....T.G.C......-----.........TGG...........                  18714334
14944    19621361   .......A.T..G.-.T..G...........                               19621390
14944    21889156   .T.....A.C.-.GC.T..G...........                               21889127
14944    21989225   .......A.C.-.G..T.GG...........                               21989196
14944    22446768   .......A.C..-G..T.GG...TA......G......C.....                  22446726
14944    25438763   .......A.T..-------G.........T.GG...........                  25438799
14944    25459683   .....T.A.C.-.G..T..G.......T...G......                        25459719
14944    26850442   .A....GA.C..-G..T..G.A.........GG..TG.......                  26850400
14944    27312975   ..CA..CA.T..-G..T..G...T......TGG...........                  27313017
14944    27879679   .......A.T..G..GT..G.A........                                27879650
14944    29190191   ....A..A.CT.-G..T..G..C........GG........A..                  29190149
14944    29323831   .......A.C.-.G.GT..G....C......                               29323802
14944    729315     .......A.C.-.G..G..G...........G............                  729357
14944    18452295   .............--.T....T.........GG.........                    18452336
                           \                                                    
                           |                                                    
                          GG
14944    27279131   .......A.C.-.G..G..G...........G............                  27279173
14944    5649337    .......G.T..-.T.T..G...........G............                  5649295
14944    6342683    .......A.C..-...T..G...........GG..........                   6342642
14944    7132565    .......A.C.-.G..G..G...........GG......G....                  7132607
14944    20269860   ......C..-..C............G......G....                         20269897
                                   \                                            
                                   |                                            
                                  AT
14944    906942     .......A.C..-C..T..............GG.........                    906982
14944    27456758   .......A.C..-C..T..............GG.........                    27456798
14944    20571060   .......A.C.-....T..C...........G.A...........T..-...T.T...G.  20571002
                                                                \               
                                                                |               
                                                                A
14944    24471000   .......A.C.-.G..TG.G...........G..........                    24471040
14944    2382495    .......A.C.-.G..T..T...T.......GGA..........                  2382453
14944    13919188   ....A.....-..--.T..G...T......C.G...........                  13919148
14944    16612849   .......A...T--..T.C............GG.......G...                  16612808
14944    21945899   .......A.C.-.T..T..G...........GG...........                  21945941
14944    22483531   .......A...-....T..G...........GG..T.T...A..                  22483573
14944    24405096   .......A.C..G.-.T..G............CA.......A..                  24405054
14944    24564253   .......-G....GT.T....A..........G....A..                      24564215
14944    28932311   .......A.C.-.G..T..T...T.......GGA..........                  28932269
14944    4103105    .......A.....--.TT.G.........T.C...T...T....                  4103064
14944    15396333   .......A..-C.G..T..G...........GG......                       15396296
14944    17403927   .....T.A.C..-...T..G.A......A...G...........                  17403885
14944    19935107   A......A.C.-...AT..G.......T...GT...........                  19935065
14944    20166580   .......A.C..-G..T..G.....GA....GG...........                  20166622
14944    20508842   .A.....A.C.-....T..G.......T...G............                  20508800
14944    24085105   .......A.C.-.G..T..G...........GG......T....                  24085063
14944    6089015    ......C...G.TG..T..G............G.CTC.....G.AGT.A...T...G.AT  6089076
                            \                               \                   
                            |                               |                   
                            A                               A
14944    8083517    ...A...A.C.-.G..T..G...........GG...........                  8083559
14944    10365630   ....A..A.C.-....T..G...........TG......                       10365593
14944    16795652   .......A.C.-.G..TT.C............GA..........                  16795610
14944    20164614   .......A.C.-.GA.T..G......A....GG........T..                  20164572
14944    23079495   .......-----G...T..G...........GG...........                  23079533
14944    25446149   ..GA...A.C..T-..T..G...........GG...........                  25446107
14944    249578     ....A.C.......C.T..C.......T.........T.T..--..A.A...GA..T..T  249636
                                \                                               
                                |                                               
                                A
14944    627322     .A.....A.T..-G..T..G...........GG......G....                  627364
14944    711272     ....T..A....G.T...G-...........GG......T....A.A.A...          711322
14944    2141203    .....T.A.C..G-..T..G...........G.......A...                   2141162
14944    2948440    .......G.C.T.G..T..G...........                               2948470
14944    9196868    .......A.C..--..T..G.......T...GG........A..                  9196827
14944    14223357   .A....TG.TT.-......G.C.G........G............                 14223401
                                     \                                          
                                     |                                          
                                     T
14944    15618157   ..----.A.....--.T..............GGA.....T....                  15618194
14944    19810295   .......A.C..-G..T............T.GG..T..C...                    19810255
14944    26799394   ....A.C.......C.T..C.......T.........T.T..--..A.A...GA..T..T  26799452
                                \                                               
                                |                                               
                                A
14944    27177138   .A.....A.T..-G..T..G...........GG......G....                  27177180
14944    27261088   ....T..A....G.T...G-...........GG......T....A.A.A...          27261138
14944    28691019   .....T.A.C..G-..T..G...........G.......A...                   28690978
14944    29498256   .......G.C.T.G..T..G...........                               29498286
14944    7326984    --.....A.C..G-..TT...........T......G....A......CA....T...T.  7326922
                                                                  \             
                                                                  |             
                                                             TAAAGC
14944    12469615   .......A.C.-CG..TG.G.T.........G.A..........                  12469657
14944    20076415   ..G.A..A.....-..G..G...........GG......                       20076378
14944    22207546   .......A.T.-TG.....G...........GG....T.T....                  22207504
14944    413326     .....AT.....--..T....A.......                                 413352
14944    797153     .......-----G...T..G......A....GG........A..                  797191
14944    1014565    ..T....A.C.-TG..T..G....C......GG...........                  1014607
14944    3126709    .......---.AC...T..G...........GGA...T....                    3126671
14944    9232393    .....T.A.C.-.G..T..G...T.......G..C...G.....                  9232351
14944    11402256   ...A...A.T..-.C.G..........T...GG....                         11402291
14944    15423572   A......A.C..G.-.T..G.........T.GG....A......                  15423530
14944    15770058   ....T..A.C.-.G..T..G......A....GG...........                  15770100
14944    19891552   .....T-.......A....G...TCC.............                       19891589
14944    23072066   .......AGC..G.-.T...........G..TCAA.........                  23072024
14944    25933121   .......A.CT.--..T.G............GG..T........                  25933080
14944    26963142   .....AT.....--..T....A.......                                 26963168
14944    27346969   .......-----G...T..G......A....GG........A..                  27347007
14944    27564381   ..T....A.C.-TG..T..G....C......GG...........                  27564423
14944    29676525   .......---.AC...T..G...........GGA...T....                    29676487
14944    968411     ....A..A.T.-.G..T..G.......TT..GG...........                  968369
14944    4173949    ....T..G..-----.T...........A..GG.........                    4173985
14944    23196317   .....T.A.C.-.G..T..G...........GGA.......A..                  23196359
14944    24342266   ...A...A.C..----TG.............GG.........                    24342303
14944    24495913   .......A.C.-.G..T..G........T.-.GT........                    24495874
14944    26126062   .......A.C.-.GT.T..G.........T.GG...........                  26126104
14944    27518227   ....A..A.T.-.G..T..G.......TT..GG...........                  27518185
14944    58701      ...........A..TG...G...T..A.T.......C..                       58661
                                 \                  \                           
                                 |                  |                           
                                 G                  G
14944    799149     .A...A.A.C.-.G..T..G.......T.T.GG...........                  799107
14944    6455901    .A..T..GG...G.T....G........T..GG........A..                  6455945
                                \                                               
                                |                                               
                                T
14944    8216551    .......A.C.-.GA.T..G......C....GG...........AG..A...T.T...    8216608
                                              \                                 
                                              |                                 
                                              A
14944    10783073   ..G..TCT.C.-..A.T..G.......T.T............                    10783033
14944    16329694   ....T..A.C.-.G..T..G............G...........                  16329736
14944    19990267   .......A.T...CA.T..............                               19990237
14944    26608517   ...........A..TG...G...T..A.T.......C..                       26608477
                                 \                  \                           
                                 |                  |                           
                                 G                  G
14944    27348965   .A...A.A.C.-.G..T..G.......T.T.GG...........                  27348923
14944    9761299    .....T.A......T....-...........G.........A..                  9761256
                             \                                                  
                             |                                                  
                             A
14944    5825182    .......A.C..-G..T..G...T.......GT........A...TT.A...T.T...G.  5825241
                                                                \               
                                                                |               
                                                                A
14944    4585402    .......A.C..-G..T..G.......T....G...........                  4585444
14944    8082484    .......A.C..-...T..G...T.......GT...........                  8082526
14944    1539923    .......A.C..-G..T..G...........GGC..........                  1539965
14944    1597326    .......A.T..-G..T..G...........GG.....C.....                  1597368
14944    5535372    .......A.C..-G..T........C......G.......G...                  5535414
14944    21489233   .....T.A.C..-...T..........T...GG........A..                  21489191
14944    21515935   .......A.C..-G..T..G...........GG......T....                  21515977
14944    28089739   .......A.C..-G..T..G...........GGC..........                  28089781
14944    28147142   .......A.T..-G..T..G...........GG.....C.....                  28147184
14944    7339259    A......A.C..-G..T....A.........G.......G....                  7339217
14944    24718565   ...A...A.C..-G..C..G...........G..A.........                  24718607
14944    77894      .......A.C..G-..T..G...........GG...........                  77852
14944    1219641    .......-..CAGG.....G...........GG......                       1219604
14944    15684086   .......A.T..-...T..G.......T...GG...........                  15684044
14944    18735017   .T.....A.C..G-..T..G............G........A..                  18734975
14944    18986165   ......-T.....G..T..G...T..T..........                         18986130
14944    20033028   .......A.C..G-.AG...............G...........                  20033070
14944    20152978   .......-----G...T..........AG..G...........                   20152941
14944    21076361   .A.....A.C..G-..T..G...T.......GG............                 21076318
14944    21462232   .......A.C..G-.....G........GT.G.............                 21462189
14944    26627710   .......A.C..G-..T..G...........GG...........                  26627668
14944    27769457   .......-..CAGG.....G...........GG......                       27769420
14944    11209623   .......A.C..-G..T..G.T....A....G.A..........                  11209665
14944    21377136   .......A.C..-G..T..G...........GG.....G.....                  21377094
14944    21563406   ...AA.C.....G.A.-..G...................                       21563444
                            \                                                   
                            |                                                   
                            A
14944    25120163   .......A.C..-G..T..G...........GG.....C..C..                  25120121
14944    2631247    .......A.C..G-..T..G...........GG...C.......----A...T.T...G.  2631301
14944    18984071   .......A.C..G-..T..........AT..GG............                 18984028
14944    20104188   .......A.T..G-..T..G...........GG.........                    20104148
14944    23299230   .......A.C..-G..T..G........T..G.......T....                  23299188
14944    23900851   ......T.-.......GTGG...G........T.......                      23900813
14944    25892679   .....TT.TC-..G.............T...C..........                    25892719
14944    26060513   ......----...G..T......G..A....G.A..G....                     26060477
14944    29181063   .......A.C..G-..T..G...........GG...C.......----A...T.T...G.  29181117
14944    5774282    .......A.C..-...T..G...T....T..GG........C..                  5774240
14944    7944369    .......A.C..-...T.........TT...GG.A..TG.....                  7944327
14944    10985487   ......C....-....----.T.........TG....TT...-.T..---..T.....TT  10985437
14944    13957004   .....T.A.C..-G..T..G......A....GG......T....                  13957046
14944    19353503   ..G....A.C..-G..T.........T....GG.......                      19353465
14944    23146105   .......A.....--.T..G...........GG......T..                    23146144
14944    25939758   .......A.-------C..G.........A.GG...........                  25939722
14944    4042816    .C...TG....-.G..T..G.C.....T...........G..                    4042776
14944    5967273    .......A.C..-G..T..G...........GGA...T.T....                  5967315
14944    6041678    .......A.A...T..T...............G........                     6041637
                              \                                                 
                              |                                                 
                              C
14944    6570598    ....A..A..---T..T..G...........TG......                       6570633
14944    8078433    .........A.C....T..G..G........GG....T.T....                  8078388
                           \     \                                              
                           |     |                                              
                           G     G
14944    24236075   .A.....A.C..-G..T......T.CA....GG...........                  24236033
14944    26497350   .......-..CAGG..T..G...........GG..A...                       26497313
14944    5648042    ......T....-.G.GC.....GT..T...--............                  5648082
14944    8757514    ......------..A..GGG.T.......T.............                   8757550
14944    12544839   ....C.C..A..GCTA..........A.....G......                       12544878
                             \                                                  
                             |                                                  
                             C
14944    15612462   .......A.C.TG-..T..G...........GG............                 15612419
14944    15729774   ...-...A.C..-G..T..G.A.........TG......T....                  15729815
14944    16878659   ....---------...T..G...T........G...........                  16878693
14944    18731640   .A.....A.C..T-..T..G...........GG......A....                  18731598
14944    21291303   .......A.C..G-..T..GG.....C.TG...............                 21291260
14944    24790253   ......----...G..T.....GT.......                               24790227
14944    690178     ....T..A.C..-G..T..G.........T.CG.........                    690218
14944    945949     ....AA....---...T..GC.....A....TG......                       945984
14944    3704030    .......A.C..-G.CT..G...........GG......T....                  3704073
                       \                                                        
                       |                                                        
                       G
14944    15653011   .......A.C..-G.CT..G.A.........GG......T....                  15652969
14944    16095411   ......TG...A....T..G......A....                               16095443
                          \       \                                             
                          |       |                                             
                          T       G
14944    16983066   .......A.C..-G..T..GC.....A....GG...T.......                  16983108
14944    18994119   ....A..A.T..-G..T..........T.T.GG......T..                    18994079
14944    21631786   ...A...A.T..-G..T..G....CA.....G.........A..                  21631828
14944    27239994   ....T..A.C..-G..T..G.........T.CG.........                    27240034
14944    27495765   ....AA....---...T..GC.....A....TG......                       27495800
14944    30253846   .......A.C..-G.CT..G...........GG......T....                  30253889
                       \                                                        
                       |                                                        
                       G
14944    1543182    ..-...CA.C..-...TG........A....GGT.....T....                  1543223
14944    2740958    .AG.TGT...-..G..T...............G.........                    2740998
14944    5530158    ....A..G.C..-G..T..G.....C..T..GG..T........                  5530200
14944    6018091    ....A..A.C..-G..T..G...........                               6018120
14944    17983347   ....T........--.T..............GGA...T....                    17983306
                          \                                                     
                          |                                                     
                         TA
14944    23203578   ...A...A....--..T..G...........GG........                     23203540
14944    28092998   ..-...CA.C..-...TG........A....GGT.....T....                  28093039
14944    29290774   .AG.TGT...-..G..T...............G.........                    29290814
14944    7679082    .......A.C..G-..G..G............G...........                  7679040
14944    1622248    .....T.A.T..G-..T..............G............                  1622290
14944    28172064   .....T.A.T..G-..T..............G............                  28172106
14944    4657462    .......A.C..G-..T..G...........GG............T..-A..T.T...G.  4657520
                                                                \               
                                                                |               
                                                                A
14944    7714876    .....A.A.T...-..T..G...........G.A..........                  7714918
14944    15677077   .......A.C...-..T....A.........GG...........                  15677119
14944    24218858   .......A.C..G-..T..G...........GG...........                  24218900
14944    26340725   .......A.C..G-..T..............GG...........                  26340683
14944    17740848   .......A.C..G-..C..G...........GG...........                  17740890
14944    24249775   .......A.C..G-..C..............GG..........                   24249734
14944    25344736   .......A.C..G-..T..............GG...........                  25344778
14944    7375646    ...A...AGC...-..T..G............G...........                  7375604
14944    21324072   .....T.A.C..G-..T..G............G...........                  21324030
14944    465028     .......A.C..G-..T..............GG.....CG....                  464986
14944    10791403   .......A.C..G-..G..G...T.......G............                  10791445
14944    16436062   .......A.C..G-..T..G...........GG........A..                  16436104
14944    18503154   .....-.A.C..-G..T..G.A.........G...........                   18503114
14944    25931312   .......A....G-..T..............GGA..........                  25931270
14944    27014844   .......A.C..G-..T..............GG.....CG....                  27014802
14944    2838676    .......A.C.TG-..T..G...........G............                  2838718
14944    4342510    .......G......--C..G...T........GA.....T..G.CT...C..-.....TT  4342570
                          \                                     \               
                          |                                     |               
                        CTA                                     A
14944    29388492   .......A.C.TG-..T..G...........G............                  29388534
14944    1061383    ...A.T.A.C..G-..T..G...........G............                  1061341
14944    1567266    .......A.A..G-..T..............GC.....C.....                  1567224
14944    4566590    ...A...A.C...-..T..G...........GGA..........                  4566632
14944    4906368    .......A.CG.G-..G..G...........GG...........                  4906410
14944    8391715    ....A..-.C..G-..T..G...........GG...........                  8391756
14944    20221902   .......A.C..G-..T.......C......GG...........                  20221860
14944    22025706   ......---...C...T..G...........GG...........                  22025664
                                  \                                             
                                  |                                             
                                 GG
14944    27611199   ...A.T.A.C..G-..T..G...........G............                  27611157
14944    28117082   .......A.A..G-..T..............GC.....C.....                  28117040
14944    3864560    .......A.C..G-..T..............GG.A.........                  3864602
14944    5226285    ....A..A.C..G-..TG.G...........GG...........                  5226327
14944    6022690    .......A.C..-G..T..G...........CGC........                    6022650
14944    20335766   ...A...A.C..G-..T..G...........GG...........                  20335724
14944    22140708   .......A.C..G-..T...........T..GG...........                  22140750
14944    25207554   ....A..A.C..G-..T..T...........GG...........                  25207596
14944    26322740   .....--..T.T....T..........                                   26322764
14944    30414376   .......A.C..G-..T..............GG.A.........                  30414418
14944    980124     .......A.....--.T..G.........T.GG...........                  980082
                             \                                                  
                             |                                                  
                             T
14944    1324562    .......A.C..-G..T..GA..........GG........                     1324601
14944    6163885    .......A.C...-..T..G.........T.GG...........                  6163927
14944    7854380    .......G..----..T..........T....G...........                  7854419
14944    17108755   ......GA.C..G-..T..G......A....GG...........                  17108713
14944    17605742   ...A.T.A.C..G-..T..G.......T...T............                  17605700
14944    18626169   .......G.....--.T....A.....T...GG...........                  18626128
14944    21045213   .......A.T..G-..T...........T..GG...........                  21045255
14944    23124119   .......A.T..G-..T..G......A....GG...........                  23124077
14944    27529940   .......A.....--.T..G.........T.GG...........                  27529898
                             \                                                  
                             |                                                  
                             T
14944    27874378   .......A.C..-G..T..GA..........GG........                     27874417
14944    750551     .......-----G...T..G...........GG....T....                    750587
14944    6338330    .......A.C..G-..T..G...A.......GG...........                  6338288
14944    7641549    .......AGC..G-..C..G...........GG....T......                  7641507
14944    12712926   ......CT..-.....T...............G....                         12712890
                                   \                                            
                                   |                                            
                                   A
14944    27300367   .......-----G...T..G...........GG....T....                    27300403
14944    454353     .A.....A.C..G-..T..G...........GGA..........                  454311
14944    4805948    .......A.C..G-..T..G...........GG...........                  4805905
                      \                                                         
                      |                                                         
                      G
14944    5419662    .......A.C..G-..T..G...........GG.....GT.....TA..T..T.T...G.  5419721
                                                                \               
                                                                |               
                                                                A
14944    6500520    .....--..A......T..G.........                                 6500494
14944    17022392   ......TA.C..C.-.T.......C.T....GG........A...                 17022435
14944    19513499   ...A...A.CT.G-..T..............GGA.G........-..T....T.T...G.  19513441
                                                                     \          
                                                                     |          
                                                                     A
14944    22422488   .......A.A...-..T..G...........GG......A....                  22422446
14944    24301288   CA.....AGC..G.T...G-...........GG...........                  24301246
14944    25777774   .A.....A.C..G-..T..G.......T...G............                  25777732
14944    27004169   .A.....A.C..G-..T..G...........GGA..........                  27004127
14944    5409834    ..CCA..A.C..G-..T..G...........G.......T....                  5409792
14944    7865121    .......A.C..G-..T..G...........GG...........                  7865163
14944    8811701    .......A..G.GG.GT..G.......T...GG......                       8811662
                             \                                                  
                             |                                                  
                             T
14944    15627836   ....A..A.C..G-..T..G...........GG.....C.....                  15627878
14944    16174167   CA.....A.C..G-..T..............GG..A........                  16174125
14944    16543533   .T.....A.T.-.GT.T.............GTG.........                    16543573
14944    18787205   .......G.....G..T..G............                              18787172
                          \                                                     
                          |                                                     
                         CT
14944    18972280   .......A.C..G-..TC.G...........G.....T...A..                  18972238
14944    20885711   .A.....A.C..G-..T..G...........G.C.....T....                  20885753
14944    21271999   .A.....A.C..G-..T..G.......A...GG...........                  21272041
14944    21498128   .......A.T..G-..T..G.........T.GG...........                  21498170
14944    23604618   ...A...TGC..G-..T..G........T..GG...........                  23604660
14944    24807957   A..----.....--..T..........T...G............                  24807920
14944    1572256    .....T.A.C..G-..T..G......A....GG...........                  1572214
14944    2090464    .......ATC..G-..T..G...........GG.....C.....                  2090506
14944    8097233    .......A.C..G-..T..G.......T...GG...........                  8097275
14944    9956127    A......A.C..G-..T..G...........GG..T...G....                  9956085
14944    10774354   .......A.C..G-..G..G...........GG.....                        10774318
14944    18456372   .......A.TG.G-..T..G...........GG...........                  18456414
14944    18778169   .......A.C..G-..T..G...........GG........A..                  18778127
14944    20028720   .......A.C..G-..T..G...........GGA.....T....                  20028762
14944    24593771   C...T..A.C..--..T..G...........TG.....C.....                  24593730
14944    28122072   .....T.A.C..G-..T..G......A....GG...........                  28122030
14944    28640280   .......ATC..G-..T..G...........GG.....C.....                  28640322
14944    5700748    .............--.T..G.....G.....G............                  5700791
                        \                                                       
                        |                                                       
                       GT
14944    8904595    .......A.A..G.-.T..G...........GG...........                  8904553
14944    25733329   ....--...A.C....T..G...........GG...........                  25733371
                                   \                                            
                                   |                                            
                                   A
14944    17696015   .......A.C..C.-.C..G.........T.GG...........                  17696057
14944    642431     ....--.....C.T..T..G...........GG........A..                  642389
                                   \                                            
                                   |                                            
                                   T
14944    1421728    .......-.AT..G..T..............GG....                         1421763
14944    8221204    .......A.CG.G.-.T..G......T....G............                  8221162
14944    24584786   .......A.C..G.-.G..G...........GG...........                  24584828
14944    25916723   .......---..C...T......T.......GG........A..                  25916765
                                   \                                            
                                   |                                            
                                  GT
14944    27192247   ....--.....C.T..T..G...........GG........A..                  27192205
                                   \                                            
                                   |                                            
                                   T
14944    27971544   .......-.AT..G..T..............GG....                         27971579
14944    2494715    ......T.CA..T--........................A....                  2494674
14944    3586772    .......A.C...--.T..G...........GG...........                  3586731
14944    18733231   .......-----G...T..G...........GG........                     18733266
14944    20559463   .......-----....T..G....-......GG........T..                  20559426
14944    22075804   .....T.GGC.A.G..T..CG.........C.G...........                  22075760
                                   \                                            
                                   |                                            
                                   C
14944    29044531   ......T.CA..T--........................A....                  29044490
14944    30136588   .......A.C...--.T..G...........GG...........                  30136547
14944    2639207    ....--......---.T..G...........GG...........                  2639245
14944    2691785    .A..--.....C....T..............GG........A..                  2691827
                                   \                                            
                                   |                                            
                                   G
14944    3920531    .......A.C..G-..T..G...........GG..........                   3920490
14944    6186688    .........C.-..T.G..G...........GGA.......                     6186727
14944    6506701    .......---------...G.....C.....GG...........                  6506735
14944    8586935    .......G..-----.C..............GGA..........                  8586973
14944    17102263   .......A.C..G.-.C..G.A......T..GG...........                  17102221
14944    23056478   .......-...C.G..T..G.......T...GG...........                  23056435
                                   \                                            
                                   |                                            
                                   G
14944    29189023   ....--......---.T..G...........GG...........                  29189061
14944    29241601   .A..--.....C....T..............GG........A..                  29241643
                                   \                                            
                                   |                                            
                                   G
14944    4182122    .A...........T---..G............G..........                   4182163
                           \                                                    
                           |                                                    
                          AG
14944    5926888    C..T..C...T.....T.........-.....                              5926858
14944    15576402   .......A.C..G-..G..G...........GG..........                   15576443
14944    24398652   C.....-T..G.....T......T.......GG......T..                    24398693
                                  \                                             
                                  |                                             
                                  G
14944    15062292   .........A...--.T..G............G......T....                  15062335
                           \                                                    
                           |                                                    
                          GT
14944    19506045   .......A.C..G.-.C..G........T..GG...G....A..                  19506087
14944    20532222   ....--....G.---....G........TT.GG...........                  20532260
14944    2757995    .....A..CT..G.-.T..G...........GGA....C.....                  2757952
                         \                                                      
                         |                                                      
                         T
14944    4949341    ....C.-.T..-.GT.T...............G....T...                     4949303
14944    17234921   --.....G.C....-.T.TG...........GG..T.....T..                  17234881
14944    17753117   .......A...-TG..T..G...........GG..T...                       17753080
14944    19074621   .......A.C..-G..T..G.T....A....GG.........                    19074581
14944    19818898   .A.A...A.C..-G..T............A.GGA........                    19818858
14944    29307811   .....A..CT..G.-.T..G...........GGA....C.....                  29307768
                         \                                                      
                         |                                                      
                         T
14944    3414534    ....                                                          3414537
14944    4409126    ..---..A.C..G-..T..G...........GG..........                   4409088
14944    6165557    --.....A.T...G..T..............                               6165585
14944    8549533    .......A.C.-.G..T..G...........G.........----..TA...T.....G.  8549479
14944    12690600                 .....G...........GG............T..A...T.T...G.  12690548
                                                               \                
                                                               |                
                                                         TAGTAAG
14944    15693917   .C.AA-....G.---.T..............GG........A..                  15693956
14944    16236809   ....--......---.G..............G.A...T...C..                  16236847
14944    19997194   CA....C....-....G........A...A...........                     19997233
14944    29964350   ....                                                          29964353
14944    3825036                  ..T..G...........G.............T..A...T.T...G.  3824988
                                                               \                
                                                               |                
                                                             TAG
14944    17111521   ...A--.......--.T..G...........G.A...T......                  17111482
14944    17466547   .......G..T----.T..G...........G.....A......                  17466508
14944    22010085   .......G------..T..........T...G...........                   22010049
14944    25465828   ...A.T.A.....--.T..G.......T....G...........                  25465870
                             \                                                  
                             |                                                  
                             T
14944    30374852                 ..T..G...........G.............T..A...T.T...G.  30374804
                                                               \                
                                                               |                
                                                             TAG
14944    21859077   .......A.C..G-..T..G..........C...........                    21859037
14944    5950974    .......A.C..G-..T..............TG.........                    5951014
14944    2188941    ......T...G........G.......G...TT............TT.A...TT.A..GT  2189003
                                    \                           \               
                                    |                           |               
                                   TT                           A
14944    24746201   .......A.C..G-..T..G............G..G......                    24746241
14944    28738757   ......T...G........G.......G...TT............TT.A...TT.A..GT  28738819
                                    \                           \               
                                    |                           |               
                                   TT                           A
14944    2681144    ......----------...G...........GG...........                  2681111
14944    29230960   ......----------...G...........GG...........                  29230927
14944    8396898    .......A.C...-..T..G...........GG.........                    8396938
14944    1129613    .......-..CAGG..T..G...........                               1129584
14944    19545322   ......-......G..--T.....C....                                 19545297
14944    20308917   ......-.......ACTG.....T.......                               20308887
                              \                                                 
                              |                                                 
                              C
14944    25353928   ...........C.G.....G...........GG........A..                  25353874
                          \   \     \                                           
                          |   |     |                                           
                         AA TTTC CACAA
14944    27679429   .......-..CAGG..T..G...........                               27679400
14944    3416558    .......--.GC..--.C.G...........G............                  3416519
14944    9449866    .......A.T..G-..T..G...........GGA........                    9449906
14944    14340276   .......A.C.-.T..T..G......-A....G..G........                  14340317
14944    14846131   .......A.C..-...T.....TTA.A.A....CA......                     14846092
14944    21053650   .....T.A.C..G-..T.TG...........G..........                    21053610
14944    21850436   ...AA..A.T..-G..T........G.....GG....G...                     21850397
14944    22381301   .......---------..C.G..........GG........T..                  22381267
14944    23396908   ....A..A.C.T.-..T..G...........GG.........                    23396948
14944    29966374   .......--.GC..--.C.G...........G............                  29966335
14944    15750810   .......A.C..-G..T..C...T.......GGA.......                     15750849
14944    17771992   ....T.C.T.G.....T..G...............                           17771957
                           \                                                    
                           |                                                    
                           T
14944    21173863   .......A....-...T..G...........GGA......                      21173901
14944    3534721    .......A.C..G.T...G-...........GG.........                    3534681
14944    30084537   .......A.C..G.T...G-...........GG.........                    30084497
14944    208871     .....-..CA......T....TT....T....G.......                      208910
                                  \                                             
                                  |                                             
                                  G
14944    6205966    .......A.C..G.T...G-.........T.GG...........                  6205924
14944    26758687   .....-..CA......T....TT....T....G.......                      26758726
                                  \                                             
                                  |                                             
                                  G
14944    7141134    .......--..T....-----...........G....G......                  7141098
14944    2769113    .......A.C..G-..T..............GG....T..                      2769075
14944    15462124   ....A..A.C..-G..T..G...........GGA.....                       15462087
14944    29318929   .......A.C..G-..T..............GG....T..                      29318891
14944    14599150   .A.....A.C..GGA..---.......T...GG...........                  14599110
14944    24666643   .......A.C..G.T.....-..........TG....T.T....                  24666601
14944    131873     .......A.T..GG..-..G......A....GG.........                    131833
14944    23012285   A...........G..A..C.--.....T...........T..                    23012326
                          \                                                     
                          |                                                     
                         CT
14944    26681689   .......A.T..GG..-..G......A....GG.........                    26681649
14944    8138623    .......A.T..G-..T..G...........GG......                       8138660
14944    3795133    .....--....C.G..T............                                 3795107
14944    30344949   .....--....C.G..T............                                 30344923
14944    2330487    ....A........G..T..........                                   2330517
                      \                                                         
                      |                                                         
                    AGAT
14944    28880303   ....A........G..T..........                                   28880333
                      \                                                         
                      |                                                         
                    AGAT
14944    21956210   .......A.C....C...G-........T...G...........                  21956168
14944    17621058   .......A.TG.G.T....-...........GGA..........                  17621016
14944    18779278   ...A..C.....--------...........G.......T....                  18779243
14944    8114280    C......A.C....-.T..G...........                               8114309
14944    21786278   ......TA....G-..T..G............G.....                        21786314
14944    23066618   .......A.C..GGT...GC...........GG...........                  23066574
                                        \                                       
                                        |                                       
                                        G
14944    708312     .....T.A....-G..T..G.........                                 708285
14944    27258128   .....T.A....-G..T..G.........                                 27258101
14944    3050744    .......AGC..G.-.T..G...........GG......                       3050781
14944    19480426   ......CA.C.C.GC...G-...........GG......T....                  19480468
14944    23440189   G......A.C..GGA...G-............G......T....                  23440147
14944    24621056   .......A.C..G.T...G-........AT.GG...........                  24621098
14944    29600560   .......AGC..G.-.T..G...........GG......                       29600597
14944    3241243    .......A..---G..T..............G..G..                         3241210
14944    24309601   .......A.C..G.T...G-...........GG..G........                  24309643
14944    29791059   .......A..---G..T..............G..G..                         29791026
14944    5303200    .....T.G..TT....-----...........G...........                  5303238
14944    22583834   ...A...A.C..G-..T..G............G....                         22583869
14944    4690147    .......GGC...G..T..G-..........GG...........                  4690190
                     \                                                          
                     |                                                          
                     T
14944    6051495    -.........-....G.T.T........A.............                    6051455
                                        \                                       
                                        |                                       
                                        G
14944    18942217   .......A.C..C.T....-............G.........                    18942257
14944    3931198    ....A..A....G.T....-...........GGA........                    3931158
14944    12898486   .............G..TT.G.....A.-....C......G..                    12898527
                                   \                                            
                                   |                                            
                                   T
14944    5144291    G......A.C..--..G.G.......A...-.G...........                  5144251
14944    5283638    .......A.C..-G..T..G........A..                               5283609
14944    7916735    .......A.C..-G..T..G..........-.....G.......                  7916694
14944    7484895    .......A.C..-G..T......-....T..GG.......                      7484858
14944    3333055    .......AGT..G...-......T......--............                  3333096
                               \                                                
                               |                                                
                               G
14944    29882871   .......AGT..G...-......T......--............                  29882912
                               \                                                
                               |                                                
                               G
14767    2322909    .......A.C......T..G.A.....T....G...........AGT.A...T.T...G.  2322968
14767    32349066   .......A.C......T..G.A.....T....G...........AGT.A...T.T...G.  32349125
14767    13841602   .......G.TG.GG..T.........A....GG.C....T..TC.GT.T...T.....G.  13841543
14767    21589826   .......G.C..TG..C..G........TT.G............ACT.A...T.....G.  21589767
14767    8772306    A.....CA.T......T..............GG...........AGG.A...T.T..AAT  8772247
14767    24273054   .......G.T...G..T..G.....CA....GG...........AGT.A...T.T...G.  24272995
14767    28713528   .......G.C..C.A.T..GC.T........GG....A......AGT.T...T.T...GT  28713587
14767    13794326   ......T..CC.TG..G..GG........T..G..A.........GA.A...T..A..GT  13794385
14767    66674      ....A..G.C......T..G...........GG..AG.......A.T.A...T.T...A.  66615
14767    30092831   ....A..G.C......T..G...........GG..AG.......A.T.A...T.T...A.  30092772
14767    21520430   C......A.C..CT..T..T.....G.T.TCG..........T..GT.A..AT.T...G.  21520371
14767    16001696   CA.....G.TT..G...C.G..G..C.....GG...........A.T.A...T.T...G.  16001755
14767    21541258   ......C......G..T......G...TT.T.....T.......AGG.A...G.CA.A.T  21541199
14767    6461627    ......TA...TGCA.T..........AT...GA..........ACA.AA...T.....T  6461686
14767    24869324   .A..T.TGG..A.G..T..G....CCTTT..C............AGG.AA..T.....GT  24869265
14767    36487784   ......TA...TGCA.T..........AT...GA..........ACA.AA...T.....T  36487843
14767    14053991   ...T...A.C......T...A..........GG.A.....GA..AGT.AA..T.T...G.  14053932
14767    24994260   ......TG.....G..T.....G......TGGG........CT.AG..A....TTA..GT  24994319
14767    13816608   ......TG..T.GGT....G...TG...A..GG...........A.T.A...T.T...GT  13816549
14767    29165596   ...A...G.C...G..T..G...........GG...C.......AGT.A...T.C...GT  29165655
14767    23408740   ..G...TG.A.A.G..C.TC...T..C.TG..G...........AGT.A...T.T...G.  23408681
14767    11152447   .......AGC...G..G.C.............G..........CAGT.A...T.T...G.  11152506
14767    22976508   ......TG......AGT..G...........GG...........A.G.A...C.C...G.  22976567
14767    791469     ....A..A.C....A.T..G......C...T...............T.AC..T.T...G.  791528
14767    10126138   .A.A..TGG....G..T..G.......A...GG..........CA.T.......T...G.  10126197
14767    30817626   ....A..A.C....A.T..G......C...T...............T.AC..T.T...G.  30817685
14767    13000865   .......G.C.....CT..G.....C.....G............AGT.A..AT.CC..G.  13000806
14767    12973710   .A....CA.CG..G..G..G...........G............AGT....AT.TA.AT.  12973769
14767    22560946   .......A.C..CT..GGGG...........GG.C....G....A.T.A...T.T...G.  22560887
14767    912044     ...A...A.C...G..T..G......C....GG..AC.......A.T.A.....T...G.  912103
14767    10777085   .......G.TG..G..T..G...........GG...........AGT.....T.T...G.  10777144
14767    11464977   .......A.C..C.A.T..G...........GG.C.G.......AGT.A..AT.T...G.  11464918
14767    30938201   ...A...A.C...G..T..G......C....GG..AC.......A.T.A.....T...G.  30938260
14767    14644498   .......A.C...G..C..G.........GG.G......TT...A.G.A..AG....ATT  14644439
14767    356671     CA.....G.T...G..T..............GG...........AGT.A..AT.T...G.  356730
14767    21179864   .......G.C..GG..T..G............G....T.T.A..ACTG....T.T...A.  21179805
14767    24438299   .......T....CG..T............TC.GA.........AAGT.....T.T..AG.  24438240
14767    30382828   CA.....G.T...G..T..............GG...........AGT.A..AT.T...G.  30382887
14767    386119     ....AA.GG....GC.G..G.......G...GG...........AGT.AA..G.T...G.  386178
14767    11861243   .A.....A.C...GA.TG.G...........GG...........A.T.AA..T.T...GG  11861302
14767    14407115   ...A...G.C...G..T..G....C.T..TGG..G......A..ATT.A...GTT...G.  14407174
14767    23239760   ...A.TCT......T.T..G...T..A....GT.C.......A.A.T.AA..T.T...G.  23239819
14767    26093085   .........C.T.G..T..T...A.....T.GG..........CAGG.A...T.T...G.  26093144
14767    30412276   ....AA.GG....GC.G..G.......G...GG...........AGT.AA..G.T...G.  30412335
14767    2664258    ....AT.A.CT..G..TG.G..GT.......GG...........AGT..A..T.T...G.  2664317
14767    9694195    CA...A.A.C...G.CT..G......A.....G...........AGT.A...T.T.T.G.  9694254
14767    15053606   ....T..G.C...G..G..G............G..........AAGT.CA..T.T...G.  15053547
14767    32690415   ....AT.A.CT..G..TG.G..GT.......GG...........AGT..A..T.T...G.  32690474
14767    20535965   .......G.C.A.GA.G..G....C....GGGG...........AGA.A...T.T...G.  20536024
14767    20991153   .......A.C.........G...........GG...........AGG.A...T.....G.  20991094
14767    3375961    .......G....T...T.T....T.......GT.G.........ATT.A...C.T...G.  3376020
14767    10676096   ......CA.C....A................GG...........AGT.A...T.T...G.  10676155
14767    33402118   .......G....T...T.T....T.......GT.G.........ATT.A...C.T...G.  33402177
14767    24222740   .......G.C...G..T.GG.....A.....G............AGTTA...T.T...A.  24222799
14767    24446642   .......A.C.A.G..T..G...........GG....T......AGT.A...T.T...G.  24446701
14767    5705735    .......G.C...GA.G..G.T......T..........T....AGT.A..AT.T...G.  5705676
14767    8752787    .......G.C.A.G..T..G...........GG...........ATT.A...T.T...G.  8752728
14767    27596584   .......G....GG..T..G...........GG....T..C...AGT.AA..T.T...GT  27596525
14767    35731892   .......G.C...GA.G..G.T......T..........T....AGT.A..AT.T...G.  35731833
14767    3712403    .....T.G.C......T..G..........G.GA...G......AGG.A.....TC..G.  3712462
14767    33738560   .....T.G.C......T..G..........G.GA...G......AGG.A.....TC..G.  33738619
14767    10299447   .......A.C...GA.T..GA......T...GG............GT.A...T.T...T.  10299506
14767    15939057   .....TTGCTG..GA.C..G......A..AG.G...........CTT.....T.TA..T.  15938998
14767    16897296   .......A.C...G.GC..G.......T...TGA.G...T....TGT....TT.T...GT  16897355
14767    22714893   ......GGGCG.CG..TC.GG.........TGG...........AGT..A..T.....G.  22714952
14767    18777663   .......A.C...G..T..G.C.........GG...........AC..A...T.T...G.  18777722
14767    14630651   ...A...G.C...GA.T..G...........GG.C.........A.TTA...T.T.....  14630710
14767    13402808   .A.....A.C...G.CT..G............G.....C...A.AGT.A...T.T...A.  13402867
14767    13709829   ...A..C......TA.T..G.....G...TGTGA..........AGA.AA.A.A...A.T  13709888
14767    529567     .......G.A......T..............G.......G..TGA.T.T...T.T...G.  529508
14767    30555724   .......G.A......T..............G.......G..TGA.T.T...T.T...G.  30555665
14767    9965681    .A.T..C........AT..G............G........A..ACT.A...T.T...G.  9965622
14767    17104976   ......C.CAG.....GCC.......TTT..GG...........A.T.AA..T.....A.  17105035
14767    3674893    G..A..TTT....GC.T..GGA.T..C........A......A.AGT.AA.A...A..T.  3674834
14767    33701050   G..A..TTT....GC.T..GGA.T..C........A......A.AGT.AA.A...A..T.  33700991
14767    26057084   G......G........T...G..........GG.......T...CGT.A.C.C.....AT  26057143
14767    22562156   .......A.C......T..G...T.......GG...........TGT.A...TTT...G.  22562097
14767    1703074    .......GGC...G..T..G............G....T......AGT.AA..T.....G.  1703015
14767    31729231   .......GGC...G..T..G............G....T......AGT.AA..T.....G.  31729172
14767    12855045   .....A.GTC.C.G..T..G...........GG........A..AG..A..AT.T...A.  12855104
14767    27674804   .A.....G.C.C.G..TC.............GG...........A.T.A...T.T...G.  27674745
14767    344290     G......GTA..T...T..G........T..GG...........A.T.A...T.TA..G.  344349
14767    30370447   G......GTA..T...T..G........T..GG...........A.T.A...T.TA..G.  30370506
14767    943600     .......T.T.A....G..G............G......T..G.T.T.A.A.T.....GT  943541
14767    15698498   .......A.C...G..T........CA....GG...........AGT.A...T.T.C.G.  15698439
14767    30969757   .......T.T.A....G..G............G......T..G.T.T.A.A.T.....GT  30969698
14767    21214090   ....A.C.....G..A...G......T..........GG...A.A.T.A.A.G....A..  21214149
14767    15542653   ......G......G..TC.GC.T........G.....T...AT..GT...G.T.T..AG.  15542712
14767    27523171   G......A.C......G.TG............G.....G.....AG..CA..CT....GT  27523112
14767    17554390   .....TGG.C...G..G..G........T..GG...........A.G.A...T.T..AA.  17554449
14767    2021664    ...........A.GA.T.TG......A..T.GG....T...AT.AGT.C...T.T...T.  2021605
14767    32047821   ...........A.GA.T.TG......A..T.GG....T...AT.AGT.C...T.T...T.  32047762
14767    5714034    ....A..G.TG..GC.C..G.......T...GG...........A.TGA..AT.T.....  5713975
14767    35740191   ....A..G.TG..GC.C..G.......T...GG...........A.TGA..AT.T.....  35740132
14767    17850801   .............GA.T..G...TG.......G...........A.T.A...T.T...G.  17850742
14767    4534731    .A...TC...G........G...T.......GT.C..TTT..GGAGT.AA.........A  4534672
14767    10695968   ......C......G..G..G.C.G......T.G..TG.C..AA.TT..AACAT..A..GT  10696027
14767    26142927   .....AC......G.AC..G..G.C.......G..TGT....G.AGT.AA.......ATT  26142986
14767    34560888   .A...TC...G........G...T.......GT.C..TTT..GGAGT.AA.........A  34560829
14767    4542576    .........C...G..T..G....C......GGA...T...A..AT..A...C.T..AG.  4542635
14767    23075744   ......T..C...G.CT..G.....CATGT.G.A...........GT.A...C.....GT  23075685
14767    34568733   .........C...G..T..G....C......GGA...T...A..AT..A...C.T..AG.  34568792
14767    12645721   ...A...G.C.A.GA.T..G...T...T...GG........T...CTGA...T.T...G.  12645662
14767    14029205   .............T..G...CA.T....TA.GGA.T...TG...A.T.A...T.TAC.G.  14029146
14767    12658677   .....TC...G.C.T.GT.G......................G...TGA...G.......  12658618
14767    21260817   ....A..G.C...G..T..G...........GG...........AGT.....T.TA..G.  21260758
14767    25629848   ....TTCTTA......T..G............G....T....GAAGG.A...GA.....T  25629907
14767    17791393   ....ATTT......ACT..G...T........G....ATTG.A.A...T.GAT..C..G.  17791452
14767    8493885    .A.....G.C...G..TC.T.......G....GA.........CAGT.A...T.T...G.  8493944
14767    10381913   ......C......GAGC....A...CAA.T.G..........A.AGG.....G.....G.  10381972
14767    27090468   ...CAT.......G.GC..G...........GG.........T...T.A...T.T...TT  27090409
14767    9589984    ......T.......A.T..G...A...T..T.G...........AGT.A..AC.T...AT  9589925
14767    13811117   ......TAG...C...G..G............G..G..G..A..A.T.AA..T..A....  13811176
14767    23544000   CA....T..A.ATG..T..G.........T.TG..T.A.....AA.TTA.CAT......T  23543941
14767    28667164   ......T.GT..G.AC...............GGAC....GGA..AGT.AA..T.....TT  28667105
14767    12187756   ....ATT..TG..G.CT..G...TG.......G.C.......A.A...CC.CT..T..A.  12187815
14767    23314326   ......C...G..G......C...........G...........ACT.A...T.T...G.  23314385
14767    10527222   ......T...T..GA.T......T........GA........G.AGT.AA.CT...G.GT  10527163
14767    11874938   ......C......G.GG..G.AG....T....G....G..G.A.A...A...T.....A.  11874879
14767    14048407   .......G.T...GA.T.TG.......T...G............AGT.T...T.T...G.  14048348
14767    19994622   ......T....A.GA.T.GT...........GG...........AG..A.GAC.T...G.  19994681
14767    8297858    ....A..A.C......T...........TTG......T....T.AGG.A...T.T...G.  8297799
14767    8819147    ...AA..G.C......T..G...........TG...........AGG.A.G.C.T...T.  8819206
14767    14770728   CA.....G.C......T.T...........TGG........A..AGG.A...T.T..A.A  14770787
14767    8359237    .......AGC...G..TG.GC..........GG......A....AGT.A...T.T.G.G.  8359296
14767    13456377   .......GGC....TAT..G...........GG.C.........AGT.A...T.T...G.  13456318
14767    18070751   ......TG.....G..T..T......A....GG.......T...AG...A.AT.T..CA.  18070810
14767    20769597   ....TTC..A...G..T.GG....CA......G......AG.G.AG..T......C...T  20769656
14767    21627533   .......T.C.A.G..T..G....C.....GGT...........A.T.A...T.T...GA  21627474
14767    27263356   ...........C.G..T.GG........TT.G............ATT.A.....TA..GT  27263297
14767    7597195    A......A.C..GG..T..G...........GG...........A.T.A.G.T.T...GA  7597136
14767    10522340   ......C...G..GA.T..GCA...G..T.............A.AGT.A...GT....TT  10522399
14767    37623352   A......A.C..GG..T..G...........GG...........A.T.A.G.T.T...GA  37623293
14767    21132279   ......C......GA.TG.G............G.........G.A.T.AA..GT.A...T  21132338
14767    10617449   .A.....G.CCA.G..T.....G........GG....TT...TCAGT.A...T.T...G.  10617508
14767    13868888   .......GGC...G.C...GA.......T..G............AGT.A...T.T...A.  13868947
14767    25315131   ......CT.T.TTG.AGG..............C.........G.A.T.A...T..TT...  25315190
14767    1052202    ...........ATG..T..T....A..A.AGGG............GT.A.A.G.....T.  1052143
14767    16075656   ......CTG......GGG..............G....A...AGA..TGA..C.......G  16075597
14767    31078359   ...........ATG..T..T....A..A.AGGG............GT.A.A.G.....T.  31078300
14767    21535249   ...A..C.........TT.G..GAC.A....GG...........AGT.A...T....AGT  21535190
14767    18369700   ....ATC......GA.CG.G.A.T.....T.TG......G..TCA...AT.AC.....AT  18369759
14767    26828188   ......C.........T......T.......GG....TC...G.AGT.A...G.C...T.  26828247
14767    28356094   ......C..TG..G..G.........T..A......CA........T.A.A.TTT...AT  28356153
14767    27330870   ....T.C....A....T..G......C..T..G....T....A.AGA.A...T.......  27330811
14767    18419597   ....A.C....A.......T...T........G........AG.AG..AAA.......GT  18419656
14767    21406702   ......C..TG..G.CT............TG...........G.A.....AT.....AT.  21406643
14767    11188681   C.....T...G....GG..GCA.....G....G.A.G.....G.AG..A......A...T  11188740
14767    13140484   .....TC...G..G..TC.G...............T...T.AG.ACT.....TG....GT  13140543
14767    13722386   ..G....G.C....A.T........CA....GG....T....T.AGT.A..AT.T...G.  13722327
14767    21648020   ...........AC...T..G.....G..T..G...........C.GT.A...T.T...G.  21648079
14767    9816609    .....T.AGC...G..T...............G....T......AGA.AA..T.T...A.  9816668
14767    12752652   ......TA....TGA.T.TG...........GG...........AG..TT..T.T..CA.  12752593
14767    29147913   .......A.C.C.G..T..G...........GG...C..T....A.T.AA.AT.T...G.  29147972
14767    9542836    .....AC...GA....T..G.T....C....GGA.T.....A..A.T.A...T.....T.  9542777
14767    23462284   ......C......G.C....CCTG...G....G........AG.ACT.A...G...G..T  23462343
14767    25020385   GT....C.G.....T.T..G.........T..G.......GA...GT.A..AG.....T.  25020326
14767    21690602   ......TG.....GA.G..G.C..C..G...GG...G....A...GTGA..A...A..G.  21690661
14767    21822886   ......TG...A.G..T..T...........G.......T.T..A..GAA..T.T...AT  21822945
14767    13808908   .....T.G.T.AGG..TG.............GG....T......ACT.A..AT.T...G.  13808849
14767    2218932    ......C..C...TA.TG.GG.TT..AT..C..A........A...T..A..T.T...G.  2218873
14767    32245089   ......C..C...TA.TG.GG.TT..AT..C..A........A...T..A..T.T...G.  32245030
14767    2044807    ....A.C...G..G.CT..GCA...G.T...GT.........G.AGT.A.CAT....AG.  2044748
14767    32070964   ....A.C...G..G.CT..GCA...G.T...GT.........G.AGT.A.CAT....AG.  32070905
14767    17538636   .......A.....G.................G............AGT.CA..T.T...G.  17538695
14767    28685614   ......T.T....G.A...G.....................AGGAGT.A.A.G.....AT  28685555
14767    16105595   .....TT.......A.T..G............G.CT......A.AGT.AC..T......T  16105536
14767    12314272   .......A.C...G..T..G...........GG...........AGT.A...T.T...G.  12314331
14767    15915384   ......C.....GGT....G.................TG...G.AG..A.CCG.....A.  15915325
14767    2659412    .......G.C......T..C.........T.GGC...........GT.A...T.T...G.  2659471
14767    25396294   ......C......GT.G..C......T.T...G........TA.A.T.A...T..A..G.  25396353
14767    32685569   .......G.C......T..C.........T.GGC...........GT.A...T.T...G.  32685628
14767    1063248    ..........TATG.GT..G.A.T...T.A..G.G.GT....G.AGA.AA..G....AA.  1063189
14767    10385333   ......CT.....G..C..G.......GT.....GT......G.A.T.A..AG..A....  10385274
14767    31089405   ..........TATG.GT..G.A.T...T.A..G.G.GT....G.AGA.AA..G....AA.  31089346
14767    2038929    ....AGCT.A..TG..T.GGCA.....G....T.........AAA...A........TT.  2038988
14767    12410849   .......A.CG.GGT....G.......T...GG...........AGG.A...T..A..A.  12410908
14767    17283277   ....TG.G.C.A....T..G...T.......GGA...T.......GG.A.G.T.....G.  17283336
14767    21755780   ......T...G..GCAG..GG..T.....T..G.....T..AG.AG..A...T....CGA  21755839
14767    32065086   ....AGCT.A..TG..T.GGCA.....G....T.........AAA...A........TT.  32065145
14767    62210      .A....C...CATG..T.GGG..T....A.C...........GGA.T.AA..G..A...T  62151
14767    30088367   .A....C...CATG..T.GGG..T....A.C...........GGA.T.AA..G..A...T  30088308
14767    17837947   ....ATG....AGG..C..........T....G...........AGT.AA..G...G.AT  17837888
14767    23466733   C......GTC......G..G...........GGA.......T..AGT.A...G..TT.G.  23466674
14767    23695613   .T....CT.C......G.TG............G.........A.ATTCT..AG...G..T  23695672
14767    17647785   .A..AT.GGC...G.....G.........A.GG....T...T..AGT.C...T.T...G.  17647726
14767    22808570   ......TG..G.TGTG.G.G.A.......T.TG.........G.A.T.T...T..TT.G.  22808629
14767    23532968   ......C..C.TGG.A..GGG.....AG....G...........ACT.AA..G...GA.T  23533027
14767    24764826   ......C...G..G.CTGGG.....G....T.T.........GGAGT.AA..T.....G.  24764767
14767    1005242    G......G..G.T...T..GG........T..G..T.G.A..A.A...A...GG.C.AA.  1005183
14767    2675980    .....ACTG..A.G.GTG.T.........T..G..T...T..A.A.T.A..AG..A..T.  2676039
14767    8656161    .A...GCAG....G.GG...CC.T..A.T....C.....A..GCAG..A....TG..AGT  8656102
14767    31031399   G......G..G.T...T..GG........T..G..T.G.A..A.A...A...GG.C.AA.  31031340
14767    32702137   .....ACTG..A.G.GTG.T.........T..G..T...T..A.A.T.A..AG..A..T.  32702196
14767    15553874   .......A.C..TGT....G...........C.............GT.A...T.TA..G.  15553815
14767    24673742   .............G..T..G...T.......G............TGT.A...T.T...G.  24673801
14767    20603743   ......C..AG.....T..G.......T....G......AT.A.AGT.A...GA....A.  20603802
14767    3312173    ...A..C..TG.....T..G......A.....G..A......G.AG..AA..G......T  3312232
14767    13486231   .......G.TG..G..T..G......T.T...G...........AGT.A...T.T...G.  13486290
14767    13927340   .......A.C..GG..G..G...........GG...........AGT.A...T.T...G.  13927399
14767    15834199   .......A.C...G..TG.G...T.......GG...........AGG.A...T.T...GT  15834140
14767    33338330   ...A..C..TG.....T..G......A.....G..A......G.AG..AA..G......T  33338389
14767    515119     .......T.....G..T..G...T.......TG...C....ATG.GT.AA..T.....GA  515060
14767    2197072    .....TGA.C......C..............GGC..........T.T.A...T.T...T.  2197013
14767    4389826    ....A.C......GA...............C.G.C...T...G.AGG.A...G.T...TT  4389885
14767    11653575   ......C......G.G...G.T.T..A..T..G...........AGT.A.AA......G.  11653516
14767    12639230   ......C......G..T.G....A........G..T.T..C.G.AT..A...G......T  12639289
14767    23921227   G..T..C...G.....T.GG........T..GG....T......ACT.A...G......T  23921286
14767    30541276   .......T.....G..T..G...T.......TG...C....ATG.GT.AA..T.....GA  30541217
14767    32223229   .....TGA.C......C..............GGC..........T.T.A...T.T...T.  32223170
14767    34415983   ....A.C......GA...............C.G.C...T...G.AGG.A...G.T...TT  34416042
14767    13757553   ......C...G..GA....GC..G.CAAT.T.G..A.T....G.AGT.A.........G.  13757612
14767    169878     ......C....A..C.C...G...........GA.TG.....G.AGT.A..TG..A.A..  169819
14767    3728348    .......A.TCA....T..G..G.....T..G............AGT.A.....TA..A.  3728407
14767    16614491   ....C...........T..G...........GG.G.TT....G.ATT.AC..G..TT.G.  16614550
14767    23322293   .....T.......G..T....T..A.A...TG.....TTA....AC..A...T.T...A.  23322352
14767    30196035   ......C....A..C.C...G...........GA.TG.....G.AGT.A..TG..A.A..  30195976
14767    33754505   .......A.TCA....T..G..G.....T..G............AGT.A.....TA..A.  33754564
14767    7237883    .AG.A.C..TT..CA.CT.G.....G.T...G.T.T.T....G..G......G.......  7237942
14767    8002224    ...A...A.T...G..T..G...........GG......T..G.AGT.A...T.T...G.  8002283
14767    9237700    .......A.ACAGG.....G...........GG......TGA..AGG.A...T.T...GT  9237759
14767    23595496   ......C..C....C.C...............G..TCT.T....TGGTA....T......  23595555
14767    37264040   .AG.A.C..TT..CA.CT.G.....G.T...G.T.T.T....G..G......G.......  37264099
14767    38028381   ...A...A.T...G..T..G...........GG......T..G.AGT.A...T.T...G.  38028440
14767    25024713   .A..A.C..C...G.GT..G.......T.TG.............AGT.A......A..G.  25024772
14767    18206229   .............GACTC...........T.GG....T.T....AGT.AA..T.T...G.  18206170
14767    17310243   G.....CAG....C..G..G...............TG...T.A.AG..A...G.CA....  17310184
14767    15785004   G......A.C......T..G...........GG...........AGG.A...T.T...G.  15784945
14767    18646841   .......G.C...G..T..G.......T.T..T....A......A.T.A...T.T...    18646898
14767    4264642    ......T..A...GA.T...........T...G.........A...T.A...GT.....T  4264583
14767    14171672   .......A.T..GGC.T..G...........GG..........AAGT.AA..T.T...G.  14171613
14767    17142423   .....A.A.C...G..T..G...........GG......T....AGT.A...T.T...G.  17142482
14767    34290799   ......T..A...GA.T...........T...G.........A...T.A...GT.....T  34290740
14767    1863554    ......TG...T.G..T..G......A..A.GG.CT........AGG.A...T.T...G.  1863613
14767    31889711   ......TG...T.G..T..G......A..A.GG.CT........AGG.A...T.T...G.  31889770
14767    11391603   ........G....G.GG.GG...T.........A.G......GA.GTCA.C.G.......  11391544
14767    13960455   .......G.C...G..C.TG.......T...GG...........CGT.A..AT.T...G.  13960396
14767    17995592   .....T.G.C...G..T..G...........GG....T......AGT.A...T.T...GT  17995533
14767    19286742   .......G.CT..G..T..G.......TG..GG...........AGT.A...T.TA..G.  19286683
14767    23591076   .......A.CG.GG..T...G...C...................AGTTA.....T..AA.  23591135
14767    7458177    AA.....G.C..GG..TT.G..C........GG...........AGG.A...T.T...A.  7458236
14767    12773824   ......C..AG.....T.......A.CT....G..TGT....G.AGA.A......A..G.  12773765
14767    14001300   A.....T...G..GA..C..G....GA..........GCA..G..CT.AA....C...G.  14001241
14767    37484334   AA.....G.C..GG..TT.G..C........GG...........AGG.A...T.T...A.  37484393
14767    20668975   CA....TG.....G..T..........T...GGA.TGT..C.A...T.AA..T....AG.  20668916
14767    13284955   ......CT..G..G..G..G..T....T.T...C.....A..GAAGT.TA..GT..G.T.  13284896
14767    391170     G...T.T........GG..G......AAT...CAC.....T..CAGA.A....A...T..  391111
14767    30417327   G...T.T........GG..G......AAT...CAC.....T..CAGA.A....A...T..  30417268
14767    1346782    .......A.ACAGG..G..G...........GG......T....AGT.A..TT.T...G.  1346723
14767    11858967   CA....CT..G....GC...............G......T..G.AGA.A..AG...G...  11858908
14767    20151407   .T.....TTA...CA.T..G............G........A.AAGT.A...T.TA..G.  20151348
14767    31372939   .......A.ACAGG..G..G...........GG......T....AGT.A..TT.T...G.  31372880
14767    24758221   .............T..C..............TT...C.....G.AGT.AA..........  24758162
14767    22582107   .......TGC.........G.A.....T...G.....TG.....A.T.A...T.T...G.  22582166
14767    456334     .......G.C..C...T..G......A....GG...........A.T.A...T.T...G.  456275
14767    9332375    ....A..G.T..TT..T..G......A.....G.....G......GT.A.C.T.T...G.  9332316
14767    12950044   .....A.G.C.C.G..T..G...........GG........A..AG..A..AT.T...A.  12950103
14767    13823410   ...A...G.C...G..T..G............T....A......AGT.....TTT...A.  13823469
14767    14824719   A......G.A..C...T..G...........GG........A..AGT.A...T.T.G.G.  14824660
14767    15933187   ....A..G.C......T..G....AA..T..GG...T....C...CT.A...T.T...G.  15933128
14767    21618242   ....T.TGG.......C..G...........GG...........AGG.A...T.T...G.  21618183
14767    24814455   .....T...C..GG..T............T.GG...........AGT.AAA.T.T...A.  24814396
14767    30482491   .......G.C..C...T..G......A....GG...........A.T.A...T.T...G.  30482432
14767    1822260    .A.....A.C.A.G..T..G........T..G............AGT.A...T.T...G.  1822319
14767    22568134   .A...........G..T..G...TC......G.C...T.....A.GA.A..AT.T..A.T  22568193
14767    27514667   .....TGGGC...G..T.CG...........C............A.T.A...T.T....   27514725
14767    28352335   .A.....GTT......T..G............GA..........AGT.A..AT.T...G.  28352276
14767    28578815   ..CCA......A.G..T......T.......GG..........CATT.A...T.T...G.  28578874
14767    28649227   ...A...G.T..TG..T..G............G...........AGT.....C.T.G.A.  28649286
14767    31848417   .A.....A.C.A.G..T..G........T..G............AGT.A...T.T...G.  31848476
14767    13351770   CA.A.TC........GC.G........T.T.C.........A..A.T.A...T.T...GT  13351829
14767    7958690    ......C......GT.T..G.A....A.....G...........AGT.A..AT.....T.  7958631
14767    37984847   ......C......GT.T..G.A....A.....G...........AGT.A..AT.....T.  37984788
14767    10992302   G..A..T......CT.G..GAC.......TCCG........A..AC......T.....GT  10992243
14767    12652272   .....A.G.C...G..G..G...........GGA.....T....AGG.A...C.T...G.  12652331
14767    15910895   G....T.A........T..G....A..T...GG....T.....AA.T.A...T.T...GA  15910954
14767    16070069   ......CA.C.A....G..G......A..TG.G..T.T....AAAGT.A....A....T.  16070128
14767    9894967    ......C.....--.C.T.G....A.C.T..TG....TGT..G.AGG.A.G..A......  9895024
14767    24013306   ......C...G..TT.T..G.C...GAT.T..G.C.......G.AGT.A...G....A..  24013365
14767    11916922   ......T....A.G..TG.GCC..C..T...GGA.........C..TGA.AAT.....GA  11916981
14767    19626512   .......A.....GC.T..G............GA..........AGT.A...T.T...G.  19626453
14767    4532876    A....TTG.....G..T..G...........GG...........AGT.A...T.T...G.  4532817
14767    16271436   ...TC.C....A.T..TT..............G.....G.....AGT.A...G....A.T  16271495
14767    34559033   A....TTG.....G..T..G...........GG...........AGT.A...T.T...G.  34558974
14767    2619888    .......AGT..C...T............A.GG.C.......T.A.T.A..A..T...G.  2619947
14767    3711848    ......TA..G..G..T..GC....A.....GG...C.........T.A...C.C...G.  3711907
14767    27316277   .......G.C...G..T..G............G.......TC..AGT.A...TAT...A.  27316336
14767    32646045   .......AGT..C...T............A.GG.C.......T.A.T.A..A..T...G.  32646104
14767    33738005   ......TA..G..G..T..GC....A.....GG...C.........T.A...C.C...G.  33738064
14767    9131374    ......C..CT..G.GG..GG...........G......T..A.AGT.A..AT...G...  9131315
14767    10734791   CA.A..C......G..GG.....T.....TC...........G.AG..A......A.AT.  10734732
14767    11808551   .......T.T...G..T..G..G.........G.AT...T....AGT.A...T.T...G.  11808492
14767    16955402   .........T.A....T..G.........T.GG........C..AGT.A...T.CA..G.  16955461
14767    22586957   .......G.CCA.G..T..G...........GGC.....T....AGT.A...C.T...G.  22586898
14767    11301738   ..............C.T..G...T.......G...T.G...AT.A.T.A.CCT.....GA  11301797
14767    25068510   G......A.C......T..GCA.........GG...........AGT.A...TAC...G.  25068451
14767    6421079    ...A..C......G..TGGG...T...........T.TCT..A.A.T.A..A...A....  6421020
14767    14848667   ......TGG.G.....T.GG...T..A.T..GG.C..T......AGT.T...T.T...G.  14848726
14767    14992897   .......G.C...G..T..G...........GG..T......T.AGT.A...T.TA..T.  14992838
14767    36447236   ...A..C......G..TGGG...T...........T.TCT..A.A.T.A..A...A....  36447177
14767    20670123   ......C.CA......T..G............G............G..A..A..CA..T.  20670182
14767    19745285   .......A.C......T..G.........................GT.A..CT.T..AA.  19745344
14767    7834903    ........T.......T..G...........TG...........AT..A...T.T...GT  7834843
                                                                            \   
                                                                            |   
                                                                            A
14767    37861060   ........T.......T..G...........TG...........AT..A...T.T...GT  37861000
                                                                            \   
                                                                            |   
                                                                            A
14767    1780373    ......C......G.AT............T...........A..A.G.A.CAG.....T.  1780314
14767    31806530   ......C......G.AT............T...........A..A.G.A.CAG.....T.  31806471
14767    23878686   .....TC..C...G.GGG.G......................G.AGT.A...G.......  23878627
14767    28663621   .......GGT.CC...G..G...........GG...........AGT.A...T.T..AG.  28663680
14767    20522864   .......A.C...GA.G..............GG............GT.A...C.T...T.  20522805
14767    14065330   ......C........AGG.G..C......T..G...........AG..A.G......CAG  14065271
14767    19507499   .....G.A.TG..G..T..G...........GGA....G.....AGT.A...T.T...G.  19507558
14767    20916183   .......ATC......T..G...T...T...GGA.....G....AGT.....T.T...GT  20916124
14767    8166336    ......C.T.G..GA.G.CG...........GT..T......GAAG..T...GA.T....  8166277
14767    11660510   ..........T..GT.T..G.....CA....G.......T....AGT.A...T.T...GT  11660451
14767    18336311   ......CA.....G..C..T.T....T....GG....T.T....AGT.A..TT.T.....  18336370
14767    4019738    .........T..TGA.T..G..G........G.C...T.T..TA.G..AA..T.T...G.  4019797
14767    4350179    ....A.TG.....G..T....A.........GGA.......A..AGT.A...T.....G.  4350238
14767    15009313   ......CT.T.....AT..G............G....TG...G.AGT.AA..T..C...T  15009254
14767    21555230   .......G.C..TGT.T..G.A.........GT...........A.G.A..AT.T...G.  21555171
14767    34045895   .........T..TGA.T..G..G........G.C...T.T..TA.G..AA..T.T...G.  34045954
14767    34376336   ....A.TG.....G..T....A.........GGA.......A..AGT.A...T.....G.  34376395
14767    7315580    ......TG.A...G..T.....G.........G......A..G..G..A..           7315530
14767    37341737   ......TG.A...G..T.....G.........G......A..G..G..A..           37341687
14767    24906003   .......AGC...G..T..............GG...........A.G.A...T.T...G.  24906062
14767    18845432   .......GTC...G.C...G...T.......GG..T........AGT.A...T.T...G.  18845373
14767    14151024   ....A.CT...A....T..G...T..A.TT..G............GT.A......A....  14151083
14767    27194429   .........C...G..T......TG.AT...G............AGT.A..AT.....AG  27194488
14767    10533016   .....TG..C......T.GG...G...TT...GA...TGA.A..A.T.A..TT......T  10532957
14767    15970230   ....A.CTG.GA....T..G..C.....TT..G....TG.....AG..A...T.T...AT  15970289
14767    6786731    ...A.AC....A.G..T..G...TC.......G..G.T.T..G.AG..A....T.A..T.  6786672
14767    36812888   ...A.AC....A.G..T..G...TC.......G..G.T.T..G.AG..A....T.A..T.  36812829
14767    11590288   ...A...A.C...G..T...............G....T......A.T.T....         11590236
14767    21688657   ......CT..G.....G..G.............A.....A..A.AT....CAT....C.T  21688716
14767    29759403   ......C......G..T..T.A.TA.A.T...G.........GCAGTT...........A  29759344
14767    17585175   ......C..AT...A.....G..T..A....CGC...T....A.AGT.A........CGT  17585116
14767    15415528   ......C..AG.T.T.T..G.A.....G...G.A......G.G.AG..A...T.....A.  15415587
14767    26771945   .......G....T...T..G.....C.T.T.GG...........ATG.C...T.T...G.  26772004
14767    12089196   ...C..C.CTTT.G..T...............T.........G.A...AA.AG..A.A.A  12089255
14767    20974654   GA.A..C...CA..AGG..G.....A.T....G...........A.T.A...G....A..  20974595
14767    13392915   .........T...G.GG...............G.....C...A..C..A..CT.....GT  13392856
14767    7098493    ....A.TGG.CA.G.....GG...........G.....G....ATT......          7098544
14767    37124650   ....A.TGG.CA.G.....GG...........G.....G....ATT......          37124701
14767    24220254   CA..A.C...G.....G......T....T...G.........T.AC......G....A.T  24220313
14767    25010296   .......G.C....C.C.G............GG...........AGT.A.....T...G.  25010237
14767    2192715    .......A.C......T..G.....G.T.TGGG......T....A.T.A...          2192766
14767    2325892    .......G.C.T.GA.T..G...........GG......A....A.T.A...          2325841
14767    5938710    C......GGTG..G..G..G...........GG............GT.A....         5938658
14767    25788499   .......G.C...GA.T..G...T...G...GG............GT.A...T.T...TG  25788440
14767    29991190   ......C.TA..CG.....GA..A.C.T....C.........A.AGT.A...G......T  29991131
14767    32218872   .......A.C......T..G.....G.T.TGGG......T....A.T.A...          32218923
14767    32352049   .......G.C.T.GA.T..G...........GG......A....A.T.A...          32351998
14767    35964867   C......GGTG..G..G..G...........GG............GT.A....         35964815
14767    15943839   .A....TG.....GA.C..G...........GTA...T.T....AGT.A...T.T...G.  15943898
14767    18405993   ......TGT....T..T....A.....T....G..TG........GT.A...--T...A.  18406050
14767    27155884   CA.A..TGG..AG.T.T..G...........C......T.....                  27155927
14767    2023779    G...A..GGC.A.G..T..............GG....T...A..AG..A...          2023830
14767    2326637    .......GGCT..G..G..G.........T.GG......A....A.T.A...          2326688
14767    32049936   G...A..GGC.A.G..T..............GG....T...A..AG..A...          32049987
14767    32352794   .......GGCT..G..G..G.........T.GG......A....A.T.A...          32352845
14767    9024799    .......A.TG..G..T..G...........GG......G....AGT.A...T.T...G.  9024858
14767    13701262   ......C......TAG...G............G....T...C..ATT.A...T..A...T  13701203
14767    7806815    .......A.C...GA.T..G...........GG........A..ACT.A...T.T...G.  7806874
14767    37832972   .......A.C...GA.T..G...........GG........A..ACT.A...T.T...G.  37833031
14767    11862903   ..GAT.C........GGG.G......T.....G.........G.A...A..AGT.A...T  11862844
14767    12550043   .....A.AGCTC.G..G..G...........G...TG.......AGT.A..TT.....G.  12549984
14767    18920001   .......A.TG.CGC.T.GG...........GG............GT.C...T.T...GG  18920060
14767    11821510   ......TT..G..G..TC.G.......TT......T......T.ATT.A.A.T.....G.  11821569
14767    23076244   ....C.C......G.CC..G......A...............GGAGT.A.G.G.T.....  23076303
14767    12442425   .......GGC...G..T..G......A....GG...........TGT.A...T.T...A.  12442484
14767    27115936   .......G.C...G..T..G...........GG......A....TG..A..AT.T...G.  27115877
14767    12622168   .......A.TT.-G..G..G...........GGA.T.T....T.AGT.....T.T...G.  12622110
14767    20056049   .......A.C.A.G..T..............GT.....T...T.A.T.A...T.C...G.  20056108
14767    21830955   ......CA..GA..T.G..G...........GT.G....G..G.TG..T..A...C...T  21830896
14767    27894908   .......G.C......T..G.......T....G...........A...              27894861
14767    102083     .......G.C..C...T...C..T........GA..........                  102040
14767    1554671    .......AGC...G..T..G.......T....G...........AGT.A...T.....    1554728
14767    14308063   ............C..GT...........A..GTA........T.T...              14308016
14767    30128240   .......G.C..C...T...C..T........GA..........                  30128197
14767    31580828   .......AGC...G..T..G.......T....G...........AGT.A...T.....    31580885
14767    20888577   ......C.....TG.A...G.........T.G.A...........CT.A...G.T...TT  20888518
14767    5655204    .......ATCT..G..T..G...........GG............                 5655160
14767    17829846   A.T....G.....G..T....A.....T...GGA....GT....                  17829889
14767    18281285   .....AC......G..T..GG..T....TG............G.AGT.A..CG.....-.  18281343
14767    35681361   .......ATCT..G..T..G...........GG............                 35681317
14767    14989766   ..G....A.T..TG..T..G...........GGC..........AG..A.G.T.T...G.  14989707
14767    19892114   .......G.C...G.A.G........T.....G.C...T..A..AGT.A...T.T...G.  19892055
14767    10421150   .....TTTG....GA.G..........T....GC.....T..G..GT.A..AG......   10421092
14767    20628014   .....G.GGCT.GG.CT..G...........GG............CT.AT..T.....G.  20627953
                                                                \         \     
                                                                |         |     
                                                                A         T
14767    9872023    .A..A..A.....G..T......T..A.....G.C......A...GT.A.....T...    9872080
14767    17674624   .......A.C...G..T..G.......TG..G...T........                  17674581
14767    18273153   ....A.TA...A.T..T.C.............G...........                  18273110
14767    18347069   .......A.C...G..T....A.........G...T...T....                  18347026
14767    7194045    .A.....A.C.A.G..C.GG............G...........                  7194002
14767    12360571   .......G.C...G..G..GG...........G...........                  12360528
14767    37220202   .A.....A.C.A.G..C.GG............G...........                  37220159
14767    25989510   .....TC..AC.TG..T..G............G....T....GGAGT.A...T....AG.  25989569
14767    1883593    ....C.TG.C......T..G...........GGC...T......                  1883636
14767    19143996   .......GGC...G.AC..G...A.G.....GG...........                  19144039
14767    31909750   ....C.TG.C......T..G...........GGC...T......                  31909793
14767    20692376   .......A.C...G.CT..G...........GG......T....                  20692333
14767    21739490   .......A.C..GG..T..G..G...C.T..GGA......G...                  21739447
14767    14519811   C......A.T...G..T..............GG..........G..                14519856
14767    3090732    .......A.C....A.T..G...........GG..........                   3090690
14767    33116889   .......A.C....A.T..G...........GG..........                   33116847
14767    20624046   .......G.C...G..T...............G.......GT....                20624001
14767    13442999   ......C...G..G..G..GGAC........GC......G.....GT.A...T.T..AG.  13443058
14767    26020778   .......A.C...G..T..G...T....T..GG...........AGT.T...T.T...G.  26020719
14767    3713723    ....T.TG......C......AT.........G....TT...A.A.T.A...G.....    3713780
14767    7512403    ...A.GCTG.TC....T.........A.....G.......T.G.C...A.A....A..    7512460
14767    33739880   ....T.TG......C......AT.........G....TT...A.A.T.A...G.....    33739937
14767    37538560   ...A.GCTG.TC....T.........A.....G.......T.G.C...A.A....A..    37538617
14767    14118944   ......T.....G..G..G.C...........GTC.T..T..G.AGT.A.........    14118887
14767    13712280   CA.....GG..A....G..GC.C....TT..G...........A..                13712235
14767    3748062    .......GGC...G..T..G...........GG..G.T..T...A.G.A...T.T...G.  3748122
                                                                  \             
                                                                  |             
                                                                  G
14767    33774219   .......GGC...G..T..G...........GG..G.T..T...A.G.A...T.T...G.  33774279
                                                                  \             
                                                                  |             
                                                                  G
14767    26631086   ......C..C...G..CG.G.......TT..G.C..CTC.....AGT.A...G....-AT  26631144
14767    10461090   .......A.C...GA.TC.............G..........T...                10461045
14767    3488004    G......G.A...G..T......TC......GGA...........                 3487960
14767    11923284   .......GGT..C...T........CA....GG...........                  11923241
14767    33514161   G......G.A...G..T......TC......GGA...........                 33514117
14767    19352692   .......GGA..CCA.T..G.......T...GG...........                  19352735
14767    19917760   ...A...AGC.AG...T..G.......T...G............                  19917803
14767    14697205   .......G.C...GT.T..............GG...........C...-...T.T...G.  14697265
                                                                  \             
                                                                  |             
                                                                 TT
14767    4390292    .A.....A.C...G..T..G............G....TC......                 4390248
14767    4676653    .......G..G.CG..T..G....C..G...GGA........A..                 4676697
14767    11048288   A......G.....G..T..GG.....C....GG........                     11048328
14767    14727099   ....AG......GGCAT..G......A............TT....                 14727143
14767    24945757   .......A.C.A.G..T..G...........GG.C.......T..                 24945801
14767    34416449   .A.....A.C...G..T..G............G....TC......                 34416405
14767    34702810   .......G..G.CG..T..G....C..G...GGA........A..                 34702854
14767    18655164   ......T...GA.G..G..G............G..T..C...G..GT.A...G....A..  18655105
14767    19696217   ......CT...AGGC.C..GG.....A.....G...........A.T.AA..G.....T.  19696158
14767    3370038    A......G.T...G..T..G...T........G............                 3370082
14767    3448624    .....T.G.C.CC.T.T..G...T....TA..G...........                  3448581
14767    7657794    ..............A.T..T.....A......G.G.......T.ATT.AA..GA.....T  7657853
14767    33396195   A......G.T...G..T..G...T........G............                 33396239
14767    33474781   .....T.G.C.CC.T.T..G...T....TA..G...........                  33474738
14767    37683951   ..............A.T..T.....A......G.G.......T.ATT.AA..GA.....T  37684010
14767    9504104    ......CT..G.C...T..GC.......TTG.G........AG..GG.A.CAT....AG.  9504163
14767    5008704    .......A.C......T..G...........T.......T....                  5008661
14767    17347696   .......A.C...G..T..............GGA..........                  17347739
14767    35034861   .......A.C......T..G...........T.......T....                  35034818
14767    28609913   .......A.C..C..GT..C......T....GG..T........-..T....T.T...G.  28609854
                                                                     \          
                                                                     |          
                                                                     A
14767    14027969   .......AGC.A....T......G.......GG...........                  14028012
14767    22216334   .......A.AG.....T..G............G....T......                  22216377
14767    29577008   .......G.C...G..T..G..GT.......GG...........                  29576965
14767    3466540    .......G.....G..TC..A..........GG...........                  3466583
14767    4819354    ...A...A.T......T..G............G...G.......                  4819311
14767    11310974   .......A.C...GC.G..G..G....T...GG...........                  11311017
14767    13916362   ......T....C....G..G...........GG....T......                  13916319
14767    14284370   .......A.C...GA.T..G............G...C.......                  14284327
14767    17344686   .......A.C.A..A.T..G.......T...GG...............A..ATTT...G.  17344746
                                                                \               
                                                                |               
                                                                A
14767    20866588   ......CA.C...G..T..G.....C.G................                  20866545
14767    21109848   .......A.C...G..T..G.....CA....GG...........                  21109805
14767    25162035   .......A.T..C...T..G..T......T.CG...........                  25162078
14767    26181345   ............G...T..G.......T...GG...........                  26181302
14767    33492697   .......G.....G..TC..A..........GG...........                  33492740
14767    34845511   ...A...A.T......T..G............G...G.......                  34845468
14767    34193      .....A.G.C......T......T..C....GG...........                  34150
14767    1006049    .......G.C...G..T..............GG...........                  1006006
14767    7599788    .......A.C...G.GT..G...T.......GG...........                  7599831
14767    12696220   .......A.CT..G..T..G...........GG...........                  12696263
14767    14086544   ............GGC.T..G...AC.......G...........                  14086501
14767    14853318   ....T..A.C...G..T..G.....G.....GG...........                  14853361
14767    14925192   .....T.G.C...G..T..G.........T.GG...........                  14925149
14767    15101325   .......G.T...G.C...G...........G.....T.T....                  15101368
14767    17779518   .......G.TG...A.T.........A..T.TG...........                  17779561
14767    18315178   .......A.C.ATG..T..G............G........A..                  18315135
14767    21489369   .........T.A....T..G....A.A.....G..G.T......---.A...T.T..TT.  21489425
14767    23271283   ......T..T....A.T..G........T..G.....T...A..                  23271240
14767    23272849   ...A...A.T...G..T..G.........T.GG...........                  23272806
14767    23599324   .......A.C...G..T..G...T........G....GG.....                  23599367
14767    28267384   ......T..A...G..T..G...T........G..T......G.C.T.A...T..       28267330
14767    29391452   .A.....G.C.C....T....AT........G.......T....                  29391409
14767    30060350   .....A.G.C......T......T..C....GG...........                  30060307
14767    31032206   .......G.C...G..T..............GG...........                  31032163
14767    37625945   .......A.C...G.GT..G...T.......GG...........                  37625988
14767    3794845    .......A.C...G..G..G...G........G...CTG.....                  3794888
14767    10569138   .....A.G.C..C...T..G...........GG...........                  10569095
14767    13671646   .....TC..A.....AG..G.......T....G....T....G.TCT.A........C..  13671705
14767    13678359   .......GGT...G..T.TG..G....T...GG...........                  13678402
14767    15758802   ....A..A.C...G..T..G........T..GCA.......                     15758762
14767    23697243   .......A.C...G..T..GA..........GG..G..C.....                  23697286
14767    23768463   ....T.T.....TG..T..G...........G.......A....                  23768420
14767    25566666   .......G.C...G..C..G...........GG....T..T...                  25566623
14767    27487650   .C...T.A........T..G...........GG....T......                  27487607
14767    29998610   ......TG...A....T..............GG...........                  29998567
14767    33821002   .......A.C...G..G..G...G........G...CTG.....                  33821045
14767    9906653    .......A.C...GA....G..........TGGA...A......                  9906696
14767    23474631   ......C......G..T.GG...T.......GG...........AG..AA.......--.  23474688
14767    1167720    .......A.CG..G..T.GG...........GG...........                  1167763
14767    7303972    .CG....G.C...G..T..G.......T...GG....T......                  7304015
14767    10360893   ....T.C...G.....T..G..........G.G...........TGT.A...T....     10360949
14767    11677644   .......A.TG..G..T..G...TCG...G.G.........A..                  11677687
14767    14009854   .A.....A.C.A.G.GT..G........G..GG...........                  14009811
14767    14421984   .....T.G.A.....AG.GG........T..GG......T....                  14422027
14767    22879457   ......TA...T.G..T...ATT.....G..GG......G....                  22879500
14767    29120957   .......A.C...G..T..G...........GG......T....                  29120914
14767    31193877   .......A.CG..G..T.GG...........GG...........                  31193920
14767    37330129   .CG....G.C...G..T..G.......T...GG....T......                  37330172
14767    8653570    ....C.TG.....G.CCGTG...........GTA..........---....AT.T...G.  8653514
14767    8299650    .......A.C...G..T..G.A.T....................                  8299607
14767    9464029    ......TG.ACA.G..TG.G.A.........TG.A...........                9464074
14767    12992680   .......A.CT..G..G...............G......T....AG..A..AT.T...G.  12992621
14767    13237867   .....GGGTC...G.GT..G...........TG...........                  13237910
14767    16004589   .A...A.G.C.AG...T..G......T....GG....T...A..                  16004546
14767    18611937   .......A.C...G..T..G...T.......GGA...T.T....                  18611894
14767    20988136   .......G.C...G..T..G...........GGA....C..A..                  20988179
14767    21562680   ...C...TG..A.G..G..G...........GG..T........                  21562637
14767    23430481   CA.A.GTG.T...G..G..............GG...........                  23430524
14767    26683848   .......GGC.A.GT.T...........T..GG...........                  26683805
14767    29641740   .A..A........G..T.......C..A.T.GG..T.....A..                  29641697
14767    1113705    .......AGA..C.A.T....C......TT.GG...........                  1113662
14767    1438537    ...AA..G.T...G..T..G.A..........GT...T.A....                  1438580
14767    6634506    .......G.C.A.G..T..G.......A...GGA.......                     6634466
14767    18171101   .....TTG.....GT.T..G......AT...GG.....C.....                  18171058
14767    27454393   ....A.T..T.A.G.....G......A..A.GG......A....                  27454350
14767    27988807   A......A.TG..G..T..............G.T..C....                     27988767
14767    29458831   ....C..G.C.A.G..T..G.C...C.....GG.A.........                  29458874
14767    29818617   .......G.C...GA.C..G...........GG..T.....A..                  29818660
14767    31139862   .......AGA..C.A.T....C......TT.GG...........                  31139819
14767    31464694   ...AA..G.T...G..T..G.A..........GT...T.A....                  31464737
14767    36660663   .......G.C.A.G..T..G.......A...GGA.......                     36660623
14767    1577591    .......TGC..CTA.T...........T..GGA....G..A..                  1577548
14767    3396391    ...A..TT...A....T......T....T.C..A...T.TG..CA.TGA.........    3396448
14767    11255282   ....T..G.CT..GA.T..GCA.....T...GG...........                  11255239
14767    12683146   ....A..G.CCTCG..T...AA......T..GG..T...A....                  12683189
14767    15147893   ......TGGT...GA.T..G...........GG..T.T..C....                 15147937
14767    16660768   ....C..G.C.A.G..TT.G...........GG............                 16660724
14767    27915497   C....T.G.CT..G..T..G...T...G...G......G.....                  27915454
14767    29096744   .......AGC.A.G..T..G........T..G............                  29096701
14767    29377644   A.GA.T.G.CG..GA.T..............GGA..........                  29377601
14767    31603748   .......TGC..CTA.T...........T..GGA....G..A..                  31603705
14767    33422548   ...A..TT...A....T......T....T.C..A...T.TG..CA.TGA.........    33422605
14767    10400554   .......G.C...GA.T...............G...........                  10400597
14767    13409753   ......T......G..G.C........T...GG........T.CA.A.....T....     13409809
14767    25861740   .......G.A......T...AA.....T...GG...........                  25861697
14767    6459094    .......G.A...G..C..G.A.........G............                  6459051
14767    20215255   .....T.A.C......T..G.........A.G.......A...                   20215297
14767    36485251   .......G.A...G..C..G.A.........G............                  36485208
14767    24713874   .......G....TG..G..G...GC..T...GG............GG.A...TT....G.  24713933
14767    7742316    ...A...G.T.A....T..G...........G............                  7742273
14767    37768473   ...A...G.T.A....T..G...........G............                  37768430
14767    26064535   .A...AC....C.G.GG....A..........G......G..G.A.G.A...G.--..T.  26064592
14767    12058362   .......G...TG..C...T....C..A...G.......A...                   12058320
14767    15055694   ....T..G.C...G..G..G............G..........                   15055652
14767    17811662   --..T.CA...T.GA..............T.GG...........A.T.A...C.T..AG.  17811719
14767    22110497   .......A.C...G..T..G...T...TT...GC.........                   22110455
14767    27675151   .A.....G.C.C.G..TC..............G....T......                  27675194
14767    2312908    .A.A.T.A.T..GG..T..G...........GG...........A.T.A...T.TA..G.  2312967
14767    32339065   .A.A.T.A.T..GG..T..G...........GG...........A.T.A...T.TA..G.  32339124
14767    15852974   ......C....A.GA.G..G.T....T.T...G........AG.AG..A...G.....    15853031
14767    18784533   .......G.C...G..T..G..GT.A..T..G............AGT.....          18784482
14767    24494512   .......G...A.G..T..G...T...T...GG..........                   24494554
14767    27469295   ......CG.C...G.CT..G......AT..GGG..........                   27469253
14767    11285275   ...A...A.CC..G..T..G...........GG...........ATT.A...C.T...T.  11285216
14767    18537428   .......GCT....A.T..C.C...CT....GG...........                  18537471
14767    25044781   .......A.C...G..T..G..G........GG...........                  25044824
14767    10762045   ....ATCA...A.G..G..T....A.T.T.G..........C..C.T.AA..T....     10761989
14767    13634059   ....A..A.CT..G..G..G...........GG...C..T....                  13634016
14767    16803217   A.....TG.A..C.T.T..G...T.......GG..T..CA....                  16803174
14767    21112875   .......G.C..C...G..G....A..T....G.........                    21112834
14767    25413608   ....T..A.A......C..........T...GG.......T...                  25413651
14767    26287289   .......A.C...G..T......A....................                  26287332
14767    29978875   .......G.C....T.G..G...T....................                  29978918
14767    14681738   .....TTA........G..........TT...G.....G...                    14681697
14767    27711756   ....A..A.C...G..T..G...........GG....T......                  27711799
14767    6100177    ...AT...........T..G...G...TT..G.T...T....                    6100136
14767    14406806   ..........GA....TG.G...........GG........A..AGT.A...T.T...-G  14406748
14767    18111124   ...A.....C...G..T..G...........GGC.T........                  18111167
14767    36126334   ...AT...........T..G...G...TT..G.T...T....                    36126293
14767    404031     .....T.A.C...G..T..G...........GG..........                   403989
14767    30430188   .....T.A.C...G..T..G...........GG..........                   30430146
14767    299613     ......TA.....GA.T..GGA.T........G.C.......                    299572
14767    18068002   .......G.C...G..G..G......A....GG......                       18068040
14767    28296146   .......A.C...G..TT.............GG.C..T...A..                  28296103
14767    30325770   ......TA.....GA.T..GGA.T........G.C.......                    30325729
14767    8445722    ......CAT.CC.G..C.GG...........CG.C.......G.A...A.-.......T.  8445664
14767    27997252   .A....TGTC...G..T..G...G...G....G..G.....T..                  27997209
14767    29605302   .....T.G...A....TC.G..G............T........AGT.A...T.T...G.  29605243
14767    30016069   .A...ATA........T..G...........GT..T......                    30016028
14767    14640975   ...A..TG.C..G...T..G.......T.A.G.A.......A..                  14641018
14767    15253082   ...C..CTGTT.TG..C..G.....C...........A....A.AGT.A...G.....    15253139
14767    24442203   .A..A.TGGA..T...T...G...C..T.T.G......T.....                  24442160
14767    26709268   .....TT..C...GCC....G...........GA....T.....                  26709225
14767    11370585   .....--....C.G..G..G...........GGC..........AGT.A...T.T...G.  11370642
14767    1382038    ..T.A....T...G....GG.......T........T..G....A...T..           1382088
14767    20521376   .......A.C...G..G..G...........C.........                     20521336
14767    21493639   .....T.G.C...G..T............T..G........                     21493679
14767    31408195   ..T.A....T...G....GG.......T........T..G....A...T..           31408245
14767    15948050   ....AT.G.C...G..TC.............G.........A..                  15948093
14767    17193268   .........C...G..T.TG.A.........G............                  17193225
14767    24189804   .C.......A...G..TC.G......A....GG...........                  24189847
14767    2248162    ......C......G..T....A....A.T...TA.......AGCA.G.A..A.....A..  2248221
14767    32274319   ......C......G..T....A....A.T...TA.......AGCA.G.A..A.....A..  32274378
14767    8811298    .......G.TG.C..GT.....C......G.GGC........                    8811257
14767    22408979   .A.....A.T..GG..T..G......A....GGA..........CGA.A...T.T...G.  22409038
14767    17648639   ...A...G.C...G..T..G.....G.G...GG........                     17648599
14767    432185     ...A...G.C...G..T..G............G..TC.......ACT.A...TAT...G.  432126
14767    3388866    ..TA..TG.A...G.CT..............GG..T...A..                    3388825
14767    30458342   ...A...G.C...G..T..G............G..TC.......ACT.A...TAT...G.  30458283
14767    33415023   ..TA..TG.A...G.CT..............GG..T...A..                    33414982
14767    16406004   ...A...A.C......................GA..........                  16405961
14767    11437746   .......A..G.C..CT...............G.........                    11437705
14767    18242440   ......C...G..G..T..GGAC......TG.G.........G.AG..A.-A......G.  18242381
                                                                            \   
                                                                            |   
                                                                            C
14767    22976070   ....T..A.C......T..G...........GG.C......A..                  22976027
14767    14020377   .....A.G.C...G.....G...........GG....T..                      14020416
14767    16112953   .......AGC..C.C.T..G...........GG.........T.AGT.A..TT.....G.  16113012
14767    28367665   .......A.C...G..T..G...........GG........A..                  28367708
14767    1730935    ....T.TA..G.....G......T....T..C..A..                         1730899
14767    3037323    .......A.C...G..T..G...........GGA..........A.T.A...          3037374
14767    13827434   .......A.C.TTG..C..G...........GG.A.........                  13827477
14767    19874808   ...A.....A.C.G..T....C.G.....T.GG............G..A..           19874758
14767    31757092   ....T.TA..G.....G......T....T..C..A..                         31757056
14767    33063480   .......A.C...G..T..G...........GGA..........A.T.A...          33063531
14767    219182     .A.....A.C...GA.C..G...........GG....                         219146
14767    3642698    .A.....A.C...G..T..G..G........GG...........AGT.A...T.T...G.  3642757
14767    15663204   .............GA.T..GGA.A...T....TA..........                  15663247
14767    18599760   ......TA..TT.G..T..G...T.......G............                  18599803
14767    30245339   .A.....A.C...GA.C..G...........GG....                         30245303
14767    33668855   .A.....A.C...G..T..G..G........GG...........AGT.A...T.T...G.  33668914
14767    8171732    ......C......GC.T..G.....A...........A...AAGAGT.A.G.GT.....T  8171791
14767    17718576   ...........C.GC.T..C.A.T.......GG......T....A.T.A...T.T...G.  17718635
14767    25630408   ......CA.C...G.AT............A.GG...........ATT.A...T.T...G.  25630469
                                                            \                   
                                                            |                   
                                                           AT
14767    18874730   ....A.CTT......A...G...T..ATT...G.....T...A.T...              18874777
14767    19975818   ......TG.....GA.T..G..G....G...GG.......T...                  19975861
14767    27357870   G...T..G.....G..CG.G...T..T....GGA........                    27357829
14767    9339057    .A....C..TG..G.....G.A.....T...C.....T....G.AGT.A...--------  9339108
14767    16030010   .A.....A.C...G.....G..G........GG.............                16030055
14767    4535575    .......A.T.AG...T..G...........GG...........AGG.A...T.T...A.  4535516
14767    34561732   .......A.T.AG...T..G...........GG...........AGG.A...T.T...A.  34561673
14767    25746865   .C...........G..T.........A.....G......                       25746827
14767    151501     ...A..T...G..GT.TG.G.........T..G...........C...              151454
14767    30177658   ...A..T...G..GT.TG.G.........T..G...........C...              30177611
14767    1457709    .......A.T..GG..T..G..........GGT.........T.AGT.A..TT.T...GA  1457650
14767    17198865   .....T.GCC...G.....G...T.......GG......TG.....                17198820
14767    31483866   .......A.T..GG..T..G..........GGT.........T.AGT.A..TT.T...GA  31483807
14767    9857558    CA.....A.....GA.T......T.......GG.C....---.......             9857513
14767    11298072   .........C...G..C..G.......TT..GG......                       11298110
14767    13831131   .......G.C..CT.CT...........T..G.......                       13831093
14767    17768427   ....C..G.C......G..G.TC......T.GT......                       17768465
14767    22026886   .A...........G..T..G.......T....CT.....T..A.AGT.A..TC..C..G.  22026827
14767    6171222    ...A.GTG.....G..T............T.GG...........                  6171265
14767    11204065   .......GCCG.....T..G............G...CA....-....               11204020
14767    12748049   ......T.........T..T.A.T.....TGTGA..........                  12748006
14767    28473825   ...T.G.G.T.A.G..TC.G...........G.......G...                   28473783
14767    36197379   ...A.GTG.....G..T............T.GG...........                  36197422
14767    4440546    ....T.....G....GTC........C..TTTG......T..A.TGT.A......A..GT  4440605
14767    34466703   ....T.....G....GTC........C..TTTG......T..A.TGT.A......A..GT  34466762
14767    19290514   C.....TGGA...G..T..G...........GG....T...                     19290474
14767    22109891   .......A.T...G..T..G...........G............A.T.A...TAT...G.  22109950
14767    23994905   .AT...T...TC..............AATT..G..........                   23994947
14767    10383269   ......GG.C..GG..T.T.............G.......                      10383230
14767    13579229   G......A.TG.GG.C...G...........GG.....C.....                  13579186
14767    2479039    ......CG.C...T..T....A.........GG..T........ATT.A...T.T...G.  2478979
                                                          \                     
                                                          |                     
                                                          T
14767    32505196   ......CG.C...T..T....A.........GG..T........ATT.A...T.T...G.  32505136
                                                          \                     
                                                          |                     
                                                          T
14767    11398959   ..G...-..ACA.G..G..G...T.......GG.........T.ATT.A...T.T...G.  11399017
14767    20553596   .........C..GG..T..G.........T.GG...........AG..A...T.T...    20553539
14767    15312893   .......G.C...G..T......T....T..GGA.....T....                  15312936
14767    26626403   ..G...G.....G...T..G.C..........G...........ATT.A...T.T...TT  26626462
14767    28331247   ...A...G...A.G.G.........CA....GG......T....                  28331290
14767    29781396   ......TG...T.GT.T..G...........GGT......G....G..A...          29781447
14767    2876250    .......AGT...GA.T..GG........TGG......                        2876287
14767    16132024   .......GGC...G..T..G...........GG.C.........ATT.A..AT.T...G.  16131965
14767    19557299   ....T.TTG....GA.T..G.A............G.........C...              19557252
14767    32902407   .......AGT...GA.T..GG........TGG......                        32902444
14767    2171151    ......TG...A.G..T..........GAA.GG...........AGT.....          2171100
14767    32197308   ......TG...A.G..T..........GAA.GG...........AGT.....          32197257
14767    16142194   ...T.TGG.....G..G..G.AGT.......G...GC.......A..               16142240
14767    20015567   A.....C...G..GA..G.G....A..T.T..G...T.....T..G...             20015519
14767    29829418   CC.....A.C.A.G.C......C........GG...........A.G.A...          29829367
14767    16491459   .......G.C...G..TG..C.C...A...TGG....A.T.....G..TC...A.----T  16491404
14767    1564766    ....A....A.TC...T..G.........T.GG.....                        1564803
14767    8581729    ....TTTT.....GA.TG.G...T..A.A........T.T....AGT.A...T....AGT  8581669
                      \                                                         
                      |                                                         
                      A
14767    22379506   .......A.C..C.C.TC.G...........CG.....                        22379543
14767    27197111   ...A...A.C...G..T..G..C....T...GG.C....T....                  27197068
14767    29792333   .....GC......GT.......G....T..TTGC....C.....C.----..T....A.T  29792278
14767    31590923   ....A....A.TC...T..G.........T.GG.....                        31590960
14767    458189     .A..T..A.C...G..TG.....G..T....G......                        458152
14767    30484346   .A..T..A.C...G..TG.....G..T....G......                        30484309
14767    8202493    ......C........A..TG..C....G...GG.........A..T..-AC.G.......  8202551
14767    23541447   .C..A.C....A..A.G..G.A......T.C.G......T..A...T.---..T....G.  23541503
14767    13302141   .......GGC...G..T..G...........GG........A..A..               13302187
14767    15540853   .......T.C...G..T..G.......T...GG........AG....               15540899
14767    22889101   .......AGC...G.GT..G...........GG........A..                  22889144
14767    25982010   ......C......G.GG.GG..G........GGA..........                  25982053
14767    238105     .......A.C...G..T.......G.A.T..GCA..........                  238062
14767    5265943    .....T.G.T...G..T..G...........GG....T........T.C...TTT...G.  5266002
14767    20960097   ......T....A....T..T.T.T.....T.GG...........                  20960054
14767    30264262   .......A.C...G..T.......G.A.T..GCA..........                  30264219
14767    35292100   .....T.G.T...G..T..G...........GG....T........T.C...TTT...G.  35292159
14767    9667678    .......-.AC.GG..G..G...........GG.....TT....TGT.AA..T.T...G.  9667620
14767    29975342   ......TA.....G..G..T.....C..T.GGG........A..AGA.A.....T....A  29975402
                                                                             \  
                                                                             |  
                                                                             G
14767    27431471   .......A.T..GG..T..G...........GG.......G..CAGT.A...T.G...G.  27431530
14767    9482794    .A.....A.C..G...G.GG...G.......GG...........                  9482837
14767    10312059   A......T.C.C.G..T..GC..........GG...........                  10312016
14767    23475768   ......TGG....G..T..G.....A.....GG.....                        23475805
14767    24881811   ....A.T..A.A.GT.T....A..A.................A...                24881766
14767    26500066   .......A.C..T.A.T..G...T.............                         26500102
14767    14104765   ..-...C.C.G..G..T..G...T..CT....G..T.T.T..G.AGT.AA.........T  14104707
14767    1788576    .......G.C.A.GA.T..G...........GG....                         1788540
14767    8301155    .A.....T.C.AT.T.T..G........T...G....                         8301191
14767    14490287   ......TA......AGT..G..GT........G....                         14490323
14767    26356371   ...A..CT..G..G.....G...T..A....G.A..C.TGG..CTTA..----.....TT  26356426
14767    31814733   .......G.C.A.GA.T..G...........GG....                         31814697
14767    11672828   ........G...CCA.T......T........G...........                  11672785
14767    27193297   .......G.C...G..T..G...........GG............                 27193253
14767    23098960   .........C...G..G.GG.....C.............T..G.---..TAA......GG  23099019
                                                                           \    
                                                                           |    
                                                                         TCT
14767    11174712   ......C.TTG..G..G......T........G...........                  11174669
14767    893470     AA.A..CT.T...G.....G......A.....G............                 893426
14767    8347326    .........A......T......T....A.GGT....A.T....                  8347369
14767    17347810   .......A.C.C.G..T..............GGA..........                  17347853
14767    17347924   .......A.C.C.G..T..............GGA..........                  17347967
14767    30919627   AA.A..CT.T...G.....G......A.....G............                 30919583
14767    18263842   .A.......T......CC.G.........T.GG....T.GG....                 18263886
14767    15528929   ......C...-.....TG.....A..............CTG.AAT...--..T.....GT  15528872
                                        \                                       
                                        |                                       
                                        G
14767    58882      .......AGC...G.CT..G......A....GG.........                    58841
14767    26151528   ....ATT....A...C...G......A............T....                  26151571
14767    30085039   .......AGC...G.CT..G......A....GG.........                    30084998
14767    15199298    .....TA..TA....T...............G.........G.A.T.AA..T.T...G.  15199240
14767    9350830    --....C..AG.TG....GG.......T...GG.........A.A.T.A.C.T......A  9350773
14767    11867536   ......T.CA...GA.T..G......AT...C..C.......-.AG..A...T.G...G.  11867594
14767    13847161   ....A.GG......A.G..G.....A.....GG.........T.AG..AA.AC.T...G.  13847100
                     \                                                          
                     |                                                          
                    GG
14767    26700437   CT.....G....T...T..G..G......TC.TA........G.A....-...T.A..A.  26700495
14767    27525612   .......A........T..G...........GG...........                  27525655
14767    10648946   .......G........T..............G............                  10648903
14767    22323059   .......A.C...G.....G...........TG....G......                  22323102
14767    674708     .......G.C...G..T..............GG....T......                  674751
14767    1859591    .....G.A.C...G..T..G...................G....                  1859548
14767    4479383    .......G.....G..T..G...........GG......T....                  4479340
14767    17808961   ...A...A.C...G.....G...........GGA..........                  17808918
14767    30700865   .......G.C...G..T..............GG....T......                  30700908
14767    31885748   .....G.A.C...G..T..G...................G....                  31885705
14767    34505540   .......G.....G..T..G...........GG......T....                  34505497
14767    2000537    .......G.C..C...G..G............G........A..                  2000494
14767    13586790   .......A.C...G.CT....A.T.......GG...........                  13586833
14767    17760938   .......A.C..C...T..G.......T....G...........                  17760981
14767    23778793   .......G.C.AC...T..G...........GG...........                  23778836
14767    32026694   .......G.C..C...G..G............G........A..                  32026651
14767    4368647    ...AC.TG........T..G.......T...GG.C.........                  4368690
14767    9547286    .......G.C...G..TG...........T.GT........A..                  9547243
14767    10173511   .......ATC......T...............GA..........                  10173468
14767    11084617   .......G.C...GA.G..............GGA....C.....                  11084660
14767    11986445   .......A.T...G..TG.G............GAG.........                  11986402
14767    14482868   ...........A....T..G........T..G...T.A...C..AT.....           14482818
14767    19030980   .......G.C...G..T..C....C...T..TG...........                  19031023
14767    23836420   .......A.C...G..T.TG......T.....G...........                  23836463
14767    25805152   .......ACT......TC..............G...........                  25805195
14767    34394804   ...AC.TG........T..G.......T...GG.C.........                  34394847
14767    1379557    .......G.T...GT.T..G.A.......T..G...........                  1379600
14767    8755993    .......A.C...G..T..G...........GC......T....                  8755950
14767    9612800    ....A.C......G..T..G.A.T........G.C...........T.A........ATT  9612862
                                                                 \              
                                                                 |              
                                                               GTA
14767    10562055   .......GGC...G..T..G.TG.........T..T...G..                    10562014
14767    12890635   .....A.G.C.C.G..T..G...........GG........A..                  12890678
14767    14041031   ......GA.....G..T..G.A.........GG...........                  14041074
14767    14690631   .......G.C......T..G.T.........GCA.T...T....                  14690588
14767    14850136   ....T..G.T...T.CT..T...........GG...........                  14850093
14767    15581592   ......TG.....T..T..G...T.A......G...                          15581627
14767    15925965   ...A..C..T...GT.G..G........G...G.........G..                 15925921
14767    23507381   .......A.....G..T..C...........GG..T.T......                  23507338
14767    25067414   .......A.C...GA.G..G....G.T.........C.......                  25067371
14767    25120712   --....C.T....G.G...G................C..TCCACA.GTA.........G.  25120769
14767    25933311   .......ACC...G..T..G.......T...GG...........                  25933268
14767    29488158   .......A...A.G..T..G...........GCA.....G....                  29488115
14767    31405714   .......G.T...GT.T..G.A.......T..G...........                  31405757
14767    2390528    .........-C.GG..G..G...T...T.TGGG...........AGG.A...T.T...A.  2390586
14767    3839030    .......A.A...G..T..G.......T...GG...........                  3838987
14767    5648752    .......GGC...TA.T..G...........GGA..........                  5648709
14767    8826686    .......A.CG..G..T...G.....A....GG...........                  8826729
14767    10923877   A......A.C...T.CT..G.........T.GG...........                  10923834
14767    13181016   ...T.TGG.C..GG..TC.G...........GG...........                  13181059
14767    13651453   .....T.G.T..TG..T.C............GG.....CT....                  13651496
14767    18962731   G......AGT...G..T..G............G....A..T...                  18962688
14767    21636755   .....TT........GT..GGA.....T....G...........                  21636798
14767    22042192   .......G.C...G..TG.T.........T.GG...........                  22042149
14767    23352826   ....A.T.....G..AG.GGG...........G......G..AATGT.AA..T....C..  23352766
                     \                                                          
                     |                                                          
                     G
14767    25110298   .......G.T...G..T..G.C.........GG....TG.....                  25110255
14767    26897525   .......A.T...G..T..............GGA.....T....                  26897482
14767    27267398   .....TCA.T...G..T..G........T..G.......A....                  27267441
14767    27373686   .....TC.........G.GC...T.......TG.AAG.......                  27373729
14767    29699546   ...........A.G..T..G........T..GT......G....                  29699503
14767    29829687   ..T..TTG.CCT.G..G..G...........G.A..........                  29829730
14767    32416685   .........-C.GG..G..G...T...T.TGGG...........AGG.A...T.T...A.  32416743
14767    33865187   .......A.A...G..T..G.......T...GG...........                  33865144
14767    35674909   .......GGC...TA.T..G...........GGA..........                  35674866
14767    15829808   .A....TG.....GA.T..G...........GG...........                  15829851
14767    320390     .......G.A.A.TT.G...A....G.....GGC...........                 320346
14767    641988     .T...TTA.C...G..T..G......T....GG...........                  642031
14767    1608203    ....AT.G.C...G.C...G...........GGA.....A....                  1608160
14767    2000131    ......CA.......GGC.G..G....TT...G....A...A..A..               2000085
14767    2355403    .A....TAG....T.GT..G...........GG....TT.....                  2355360
14767    2459337    ..T...CT...A.G..T...CA.T...T....GA........A.A.T.-A.......C..  2459395
14767    3289775    --.C.TTG........T...A......A...GG......T....AGG.A...G.T...G.  3289832
14767    3475269    ....A..A.C..GGT..CCC...........GG..A...                       3475307
14767    3554170    .A...T.G.C.A.G..TG.G.A.T....T........T......                  3554127
14767    5889652    .....GTG..GA.G.C...G.........A.GGA..T.......                  5889609
14767    7139417    ......C......GAG...T........TG..GA.....G..G..                 7139461
14767    11293994   .....TGG........T..G.....C.....GG.....CT...C.T...             11293946
14767    11877502   ....T.T.....CT..G............T.GG....T....A.A...A...          11877451
14767    14600239   ......C...GA....G..G..G...T..T..T....                         14600203
14767    14924652   .T..AT.GTC...G.CT..G............G......T....                  14924695
14767    15303481   A..CT..---.A....T..G.......T...GGT.........ACCTCC...T.T...T.  15303537
14767    20699726   .......AGTT..G..T..G....G...T..GG....T......                  20699683
14767    26142708   .......A.ATT.G..G..G.......T.TTGG........A..                  26142751
14767    28264458   .............G..G..GA.T..G......G....A.T...C..                28264413
14767    28578570   ......T....A.GAC...GG...C...T..G.......T....                  28578527
14767    30346547   .......G.A.A.TT.G...A....G.....GGC...........                 30346503
14767    30668145   .T...TTA.C...G..T..G......T....GG...........                  30668188
14767    31634360   ....AT.G.C...G.C...G...........GGA.....A....                  31634317
14767    32026288   ......CA.......GGC.G..G....TT...G....A...A..A..               32026242
14767    32381560   .A....TAG....T.GT..G...........GG....TT.....                  32381517
14767    32485494   ..T...CT...A.G..T...CA.T...T....GA........A.A.T.-A.......C..  32485552
14767    33315932   --.C.TTG........T...A......A...GG......T....AGG.A...G.T...G.  33315989
14767    33501426   ....A..A.C..GGT..CCC...........GG..A...                       33501464
14767    33580327   .A...T.G.C.A.G..TG.G.A.T....T........T......                  33580284
14767    35915809   .....GTG..GA.G.C...G.........A.GGA..T.......                  35915766
14767    37165574   ......C......GAG...T........TG..GA.....G..G..                 37165618
14767    5737526    --.....A.C...G..G..G...........GG.A....T....A.T.A..TT.T...G.  5737469
14767    35763683   --.....A.C...G..G..G...........GG.A....T....A.T.A..TT.T...G.  35763626
14767    1021107    .......G.T...G..T..G.....CATAT.GG...........                  1021064
14767    1642530    ......TG.....G..T.CC...........GG...C..T....                  1642573
14767    6356190    ....A..A.C...GA.T..G....A......GG....T......                  6356233
14767    13977369     .....A.C...G..T..G...........GG...........AGT.A...T.T...G.  13977312
14767    15837817   ....A..G.A...G..T..G...T..CT...GGA....C...                    15837858
14767    17087260   ....T....TG.CCA.TG.G...........GG....T......                  17087303
14767    22576205   .......G.CCA...AT..G........T..GG...........                  22576248
14767    25306184   .......G.C...GA.T..G...........G.T.T.TG.....                  25306141
14767    27334687   ...A.T.G.AG..G.GT..G........T..GG.....CT....                  27334730
14767    28646521   .......A.C..TGA.T..G......T.T..GG.....CT....                  28646564
14767    31047264   .......G.T...G..T..G.....CATAT.GG...........                  31047221
14767    31668687   ......TG.....G..T.CC...........GG...C..T....                  31668730
14767    36382347   ....A..A.C...GA.T..G....A......GG....T......                  36382390
14767    12987419   .......A.C...GT.T..G...........GG...........                  12987462
14767    19882274   ......TG.......G.GC.....C.....C.G...C.....G..T....A..-...A.T  19882333
                                                                 \              
                                                                 |              
                                                                 C
14767    24460547   ......C.....GG..TC..G.....A.....G...........                  24460504
14767    15975486   .......GGC...G.....G...........GG...........                  15975443
14767    20905609   .......A.C...G..T..G..........CGG...........AGT.A...T.T...G.  20905549
                                                      \                         
                                                      |                         
                                                      G
14767    29094726   ..G.T...........T......T........G...........ACT.A...-.....G.  29094784
14767    2055331    G...T.T......CAG................G.........G...                2055286
14767    13731402   .A.....G.C...G..T..G............G............                 13731358
14767    17213543   ......TG.A....CCC...........T..G............                  17213500
14767    32081488   G...T.T......CAG................G.........G...                32081443
14767    3371782    ......C..T...G..T..G..........C.G......G..G....               3371736
14767    13911336   ..........G...A.G..GC..T........G........                     13911296
14767    20675835   G....TC.........G..TG...........G...........                  20675878
14767    24016135   ....A...T....G..G..C......AT...GG........A..                  24016092
14767    27637150   ...T..T..C.TGG..C.......C..TT..G............                  27637193
14767    33397939   ......C..T...G..T..G..........C.G......G..G....               33397893
14767    4437077    .......G.C.A.G.CT..............G.A...T.....                   4437119
14767    9426503    C.....C.....T.A.T..GGA.....T....G.........-......             9426456
14767    14366865   .......A.C..TG..T..........A...                               14366835
14767    14817579   ......C....A...GG.C.GAG..G....C.GT...........-T.AA..T.T.G.TT  14817521
14767    34463234   .......G.C.A.G.CT..............G.A...T.....                   34463276
14767    337578     .A..A.TT.....TA.T..G.......T....G...........                  337621
14767    2176745    ...CATT........CGTGC..C..A..................                  2176788
14767    2252630    G......G.C...G..G..G...T...T...GG..........                   2252672
14767    5875653    .......GGC.A.G..T..G...........GGA..........                  5875610
14767    18649097   CA............A.T..G...T.....G.GG...C.......                  18649054
14767    20123375   GAT...TT...AT..AT..G...........GG...........                  20123418
14767    22253541   ......TA..G.T...T..G...T........G.C..G...A....                22253586
14767    22767417   ......C....A....G..TA.T.A....T..G......T..G..                 22767461
14767    23532450   ..C........A.G..TG.G....C.....TGT......T....                  23532407
14767    29827608   ..TAC.T......G..T..G...T........G........A...G..              29827561
14767    30363735   .A..A.TT.....TA.T..G.......T....G...........                  30363778
14767    32202902   ...CATT........CGTGC..C..A..................                  32202945
14767    32278787   G......G.C...G..G..G...T...T...GG..........                   32278829
14767    35901810   .......GGC.A.G..T..G...........GGA..........                  35901767
14767    565185     .A.......-..G..GTT.GG.....C.G...G.........G.TGT.A..A.....ATT  565127
14767    2238180    ......C..A.AG...T..G.......TT...GT.T......A...                2238135
14767    11229045   ......C...G.....T..G...T....T.TCG....T...                     11229005
14767    14677227   ...A.T.GGC...G..T..G...........GGA.........                   14677185
14767    17447491   .....TT........GC..G......AA....G..A.T...A..                  17447448
14767    30591342   .A.......-..G..GTT.GG.....C.G...G.........G.TGT.A..A.....ATT  30591284
14767    32264337   ......C..A.AG...T..G.......TT...GT.T......A...                32264292
14767    2210032    ......TA..GA.G..T..G...T.......GG...........                  2210075
14767    14878180   ...A..TG...A....T...G.......TT.GG..TG.......                  14878137
14767    19890184   G....TC..AG...ACC..G............CC...T......                  19890227
14767    22968859   .....T.G.C...GA.T..G...........GGT.........                   22968817
14767    23884150   ......CAG....G.GG..GG.C.......C.G.........                    23884109
14767    32236189   ......TA..GA.G..T..G...T.......GG...........                  32236232
14767    11407998   .....T.A.T..C...T..............TG............                 11408042
14767    1621096    ............G...C..G...A........T...........                  1621053
14767    17955663   .............G..T..G.A..........G.........                    17955622
14767    31647253   ............G...C..G...A........T...........                  31647210
14767    584147     .....TC....A.T.....G...T.......GT...........                  584104
14767    10209234   .......G.C...G..T..G.A.T.......G............                  10209277
14767    18135230   ...........A....T..G....AA..T..GG...T.......                  18135187
14767    27473579   .......GGA......T..G...........GG.........                    27473620
14767    30610304   .....TC....A.T.....G...T.......GT...........                  30610261
14767    2070874    ......T..T...GA.T..G.............-.TT........T..-...T.C...G.  2070816
                                                                \               
                                                                |               
                                                                A
14767    18193911   ......T...G...A.T.G.............G.........G.----A..A...A..G.  18193856
14767    32097031   ......T..T...GA.T..G.............-.TT........T..-...T.C...G.  32096973
                                                                \               
                                                                |               
                                                                A
14767    14057232   .......-----G...T..G...........GG...........AGT.A..AT.T...GG  14057286
14767    134234     .......G.C.AT...T..G...........G...A........                  134191
14767    870600     ....T.C.......A.T.........T.T..GTA..........                  870643
14767    12788941   .......A.C...G..T..G...........G.A...                         12788977
14767    13438737   ...A......G..G..TG.G.......G..............                    13438696
14767    14778444   ......TG.....T.CT..........G.T.TG....T......                  14778487
14767    16092031   .......GTC......T..............GG...C.......                  16092074
14767    19249626   .......GGA...G..G..G...........GG......A..                    19249585
14767    21135761   ......C......GAGG..G.......T....G............                 21135717
14767    27307477   .....TG......GA.T..G...........GG....T......                  27307520
14767    30160391   .......G.C.AT...T..G...........G...A........                  30160348
14767    30896757   ....T.C.......A.T.........T.T..GTA..........                  30896800
14767    2027485    .A.A..CT.....G.AT.........T.....G...........                  2027528
14767    4565879    A..A.......A....TC........TT.........                         4565843
14767    7568427    ...A...G.C...G.CC..G...........GG............                 7568383
14767    7813192    A..........A....T..G.........T.GGA..........                  7813235
14767    12131136   .......G.C..G...T.......C.....GGG...........                  12131093
14767    14108128   .....T......GGA.G..G...T.......G............                  14108171
14767    15683300   .......G.C..TG..T..G.......T....G...........                  15683343
14767    19146154   .........C...G..T..G......T.A..GGA..........                  19146197
14767    29988711   .......A.C.-.G..T..G...........GG...........AGT.A...T.T..AG.  29988769
14767    32053642   .A.A..CT.....G.AT.........T.....G...........                  32053685
14767    34592036   A..A.......A....TC........TT.........                         34592000
14767    37594584   ...A...G.C...G.CC..G...........GG............                 37594540
14767    37839349   A..........A....T..G.........T.GGA..........                  37839392
14767    55303      ......T......CA........G.CA....CG....T...A..                  55260
14767    83024      ....A..G.C...G..T..G......A....G.....TG.....                  82981
14767    1606650    ......TG.....G..T..GCC...........A..C.....                    1606691
14767    3703889    .......G.C.A....G..G...T.......GG......T..                    3703930
14767    13305600   A.....C...G..G..T..GG.G..GA...............G..---..----------  13305554
14767    16753000   G..A.GT......G..T..G.C....A....GG...........                  16752957
14767    17473717   G.....C..TG..GA.T..G........................                  17473674
14767    17897710   ......C..AG....GG..G.T.....T....G..G..........                17897755
14767    20972578   ......C......G..G..GAATA...........T.T....G..                 20972622
14767    22413818   .......T.A.A.G..TC.G....A..T...GG...........                  22413775
14767    25083801   ....C..A.C...G..T...............GT........                    25083760
14767    25905762   G........TG..GA.T..T............G.....GTG.G.A.----.AT.....A.  25905817
14767    26645501   .......A.C.AG...T...............G..TG.....                    26645542
14767    27894602   ...........A.G..TT.G.......G...T.A..T......                   27894560
14767    28640363   .......G.A.....CT..G...........GG..T......                    28640404
14767    29275915   G.....GT.T...G.GT..G...........GG........T..                  29275958
14767    30081460   ......T......CA........G.CA....CG....T...A..                  30081417
14767    30109181   ....A..G.C...G..T..G......A....G.....TG.....                  30109138
14767    31632807   ......TG.....G..T..GCC...........A..C.....                    31632848
14767    33730046   .......G.C.A....G..G...T.......GG......T..                    33730087
14767    1956719    ......C..TG..GA.C..G.......T....GA.....A.AA..CA....AC..A..G.  1956659
                                                                \               
                                                                |               
                                                                A
14767    31982876   ......C..TG..GA.C..G.......T....GA.....A.AA..CA....AC..A..G.  31982816
                                                                \               
                                                                |               
                                                                A
14767    508931     ......T.T.....T.T.......ACAT...GG...........                  508974
14767    5309296    .......AGC...T..T..G...T.......GG.........                    5309255
14767    6288664    ...AA.TA.....GA.T..G...........GGT..G.....                    6288623
14767    11177891   ...T..C.....G.T.T..G...........G....G....A..                  11177934
14767    15877686   C.....C......G...C.GG........T............A..                 15877730
14767    20643593   ............GG..T..GG....G.....GG...C.......                  20643636
14767    23888563   ......T...T..G..T.GG..GT...G.T..G.C........                   23888605
14767    25660960   ......TGG..TTGA.T...C......T....G..TG.......                  25660917
14767    26706785   .............GT.T..GC..T.......GG.A..A.....                   26706827
14767    26747547   .....G........A.GG.G......TG...GG....TC.....                  26747590
14767    30535088   ......T.T.....T.T.......ACAT...GG...........                  30535131
14767    35335453   .......AGC...T..T..G...T.......GG.........                    35335412
14767    36314821   ...AA.TA.....GA.T..G...........GGT..G.....                    36314780
14767    2153598    .......GGC...G..T..G...........GG........T..                  2153641
14767    2917508    ......T.T..ATG.....G...T..TT....G..TTT......                  2917551
14767    16369152   A.....C.....CGCGTG.G...........GG..T..T...                    16369111
14767    16803997   ....A.C..T.T..C.C.TG............G....T...                     16804037
14767    16833907   .......GCC......T..G.....GAT...GGA........                    16833866
14767    17260888   ..GAA.C.C.....A.G....C..........G.C......A..AG.TA....T...A..  17260829
14767    20053471       ...A........T..G...T..A.T...............AC..A...TGT...G.  20053526
14767    20229956   A...A..T.....T..T..G..........GGG...........                  20229913
14767    20686479   G.G...T....T.G..T..T.A.T..A....G............                  20686436
14767    20935877   ......TG.....GA.T..GA....A.....GG.C.......T.A...              20935924
14767    22547850   .....A.G.TG..G..C..G.......T...GGA.......A..                  22547893
14767    23298610   A...A.C......G..T..G.T.........GG...T.......                  23298653
14767    28762660   ......C...G..G.....G.CT..CC.T...GA............                28762705
14767    32179755   .......GGC...G..T..G...........GG........T..                  32179798
14767    32943665   ......T.T..ATG.....G...T..TT....G..TTT......                  32943708
14767    20726428               ....T...........T..G..........G.AGT.A...T.....G.  20726475
14767    9344600    ......T.......A....G...........CG.C.......                    9344641
14767    9172624    .........C...G.GG......T...............A..                    9172583
14767    2899179    .......A.C..-G..G..G.......T...GGA.....T....ATT.A...T.T...GT  2899121
14767    13237727   .......A.C..-G.....G...........GG...........AGT.A...T.C..AG.  13237669
14767    19190021   .......G.C..-G..G..G.........T..G...........A.T.A...T.T...G.  19189963
14767    32925336   .......A.C..-G..G..G.......T...GGA.....T....ATT.A...T.T...GT  32925278
14767    10629524   .......A.C..-G..G..G...........G.A.....T....A.A.A...T.T...G.  10629582
14767    19868773   .....AC.......AC...G......T.....G....A....-.C.---A..G..AG..T  19868718
14767    1329082    A..A..C......C..G..G.A......T...T.........A..T..A...G....C.A  1329142
                                                                \               
                                                                |               
                                                                A
14767    17401048   .......A.C..GG..G..G...........GG............T..-...T.T...G.  17401107
                                                                \               
                                                                |               
                                                                A
14767    31355239   A..A..C......C..G..G.A......T...T.........A..T..A...G....C.A  31355299
                                                                \               
                                                                |               
                                                                A
14767    441740     ....A..A.....G..T.......C.....TGG......T..                    441699
14767    9496223    ..........G.CG..T..G............G....T....                    9496182
14767    13578643   CA.....G.C......C..G...........G.........                     13578683
14767    13978471   ......C..AG....AG..T...T........G......A....T..T....          13978523
                                                               \                
                                                               |                
                                                               A
14767    23746447   ....A.T..T....A.G..............GG.........T.A.....-..A.....   23746389
                                                                  \             
                                                                  |             
                                                                  T
14767    30467897   ....A..A.....G..T.......C.....TGG......T..                    30467856
14767    2084362    .......A.C..-G.CCG.G...........GG......T....A.T.A...T.T..TG.  2084304
14767    3307058    ...A..C.......A.C..G...........GG............T..A...T.T...G.  3307120
                                                               \                
                                                               |                
                                                             TAG
14767    12035366   A.....T..A.....G.C.G...T.....G......C......                   12035324
14767    13022729   ...A.......A.C..T..G...T..A.....T...G.......                  13022772
14767    14319588   .............G..CT.G.......T...GG.........                    14319629
14767    14705267   .......A.ACAGG..G.......C......GG...........                  14705224
14767    17513015   ..G.A.T....A...AG.............T.G.........G..                 17513059
14767    23527451   ......C......G..T..G.CG.........G.........                    23527410
14767    24998571   .....G.A.C...G..T............T.GG...........                  24998528
14767    27174857   ....A..........GT.......A.AT...GGA.........                   27174815
14767    32110519   .......A.C..-G.CCG.G...........GG......T....A.T.A...T.T..TG.  32110461
14767    33333215   ...A..C.......A.C..G...........GG............T..A...T.T...G.  33333277
                                                               \                
                                                               |                
                                                             TAG
14767    27062754   .A....T.........G...........T...GA.....T..A.AGT.AA.....A.AA.  27062815
                             \                                                  
                             |                                                  
                            GG
14767    476422     ......C....AT.A..........AAT....G.........                    476381
14767    1641432    ......C..A....TCT..G.T..G......TG...........                  1641475
14767    10643374   .......A.C..-G..G..GCA.........GGA..........AGT.A...T.T...G.  10643316
14767    11250755   CA.....A.T...G.....G...T.......GG........                     11250715
14767    12467394   ......C.....TT.GG.T...T..GA.....G.........                    12467435
14767    13348572   .........A...G...G.G.......G.TG.G....T.......                 13348616
14767    13709186   A..--..G.C......G..G...T.......GG...........A.T.A..AT.T...G.  13709129
14767    14706036   .......A.ACAGG..G.......C......GG........                     14705996
14767    14792370   C...A.C......G....GG.T.....TA...G.C.........                  14792413
14767    15064172   ....C.CT......A.G.GG.......T...TG..........                   15064130
14767    15646138   .......G.C..C...TG.G......A....GG.....C...                    15646179
14767    18003956   .......A.C......T..G..GT.......GGC..........                  18003913
14767    19844892   ......C.......AGGC.G............G....T....                    19844851
14767    20619015   ....A.C....A....T......T.....ATGG........                     20618975
14767    25637853   .............GC.G......T...G....                              25637822
14767    25833307   ......C...GC.GC.G..C...T.......TG...C.....                    25833348
14767    28522752   ......CT.....G..GG.G......A.G.T.G.......T...                  28522795
14767    28583242   ...AA...........T..TCA.T.......G.....T..                      28583203
14767    28731574   .......A.T..GGT.T..G...........GG........A..                  28731617
14767    30502579   ......C....AT.A..........AAT....G.........                    30502538
14767    31667589   ......C..A....TCT..G.T..G......TG...........                  31667632
14767    14068021   ......C......TA.GC.G...A...........G.TG...G.A...----........  14067965
                                                                \               
                                                                |               
                                                                A
14767    289575     CA...........G..T..GG...........G.C....T..                    289534
14767    822343     ....AGG..T..GG..T..G..........C...C....T....                  822300
14767    1971976    .........C...GC.T..T.A..........G......A....                  1972019
14767    2660590    .......A.C..GTT.T..G.........T.GG...........                  2660633
14767    2741321    .......A.C..GGT.T..GA..T.......GG...........                  2741278
14767    11484825   .A..-..G.C...G..T..G...........GG...........ATT.A.....T...T.  11484883
14767    13588968   .....A..T....G..TG..AA..C....T.TG........                     13589008
14767    14787535   G...T.....................CTT.C.G.........G..                 14787579
14767    16098666   .....T...C.AGG..T...............                              16098635
14767    17584102   .......A.....G..TG.G...........                               17584072
14767    20865129   ......CAG.G....GG..G...G........T.AA......G..                 20865085
14767    21518322   .A.....G.C.A...CG..G...T.......G...TC....                     21518282
14767    23411797   ......C...G..GA.G..G........T...G......G..A..                 23411753
14767    24086194   ......C...G.C...G..G.....CT..TC.G.........                    24086153
14767    24110734   .....TT..A...G..T..G...T....AT.GG....T......                  24110777
14767    26815725   C.....C.........G..G...AC...T..........T..                    26815766
14767    27544818   ......TA.AT.CT..T..G.........A.GG.......G.....                27544863
14767    28968872   .CC....A.C..GGT....C...........G..A.........                  28968915
14767    30315732   CA...........G..T..GG...........G.C....T..                    30315691
14767    30848500   ....AGG..T..GG..T..G..........C...C....T....                  30848457
14767    31998133   .........C...GC.T..T.A..........G......A....                  31998176
14767    32686747   .......A.C..GTT.T..G.........T.GG...........                  32686790
14767    32767478   .......A.C..GGT.T..GA..T.......GG...........                  32767435
14767    20935656   .....TTG.C...G..G.GT......AT..TGG........---........T....AG.  20935715
                                                                     \          
                                                                     |          
                                                                   TAA
14767    191355     .A....C........ATG...A...G.A....G.........                    191314
14767    6441283    .......TG..A.GA.T..G...........TGA.....T..                    6441324
14767    9545908    ....T.T.T....G..T.TG.......TT..TG.........                    9545867
14767    9737820    .....TTG...A.G..T..G...........GG..T.T...-A..--...C.T.T...GT  9737876
14767    14800564   ...A.TC.......A.G..G...T..TT...G...T.A....                    14800605
14767    15448408   G...A.CA......TGT.........A..T.GG......T..                    15448449
14767    16473878   ......C......G...C..G..T..T.T.C.GC...A.....                   16473836
14767    17925358   ......TA......A.G.........A.A..GG......T...                   17925316
14767    18105922   ....ATC.....GG.....G...G..A.T.............                    18105881
14767    18687230   ...A..CA.AG.....G..GG......A....G..A......G..                 18687274
14767    20822185   .AT...GG......ACT..G...........GG...........                  20822228
14767    21828797   .......G.CCA.G..T.G............GG.C...C.....                  21828840
14767    30217512   .A....C........ATG...A...G.A....G.........                    30217471
14767    36467440   .......TG..A.GA.T..G...........TGA.....T..                    36467481
14767    683567     .............GC..GT....T..A.T..G.T......                      683528
14767    5006253    .......A.C...G..TG.G...T..A....GG........                     5006293
14767    10366126   .......AGCCA....C.............TGG......G..                    10366085
14767    13024150   ......TT...A.G.C.....A.G...TT...G...TA....                    13024109
14767    16036573   .A....C....A.G..G..G.T...CA.....GT.T.....                     16036613
14767    18646624   A.G...C......GA.G...AAC.......T..A....C..                     18646584
14767    25791115   .C....C.GC.....GG..T.......................                   25791157
14767    30709724   .............GC..GT....T..A.T..G.T......                      30709685
14767    35032410   .......A.C...G..TG.G...T..A....GG........                     35032450
14767    27713387   ......C...G....GG...A.C...............C.....----A...T.......  27713332
14767    27777155   ......C...G....GG...A.C...............C.....----A...T.......  27777100
14767    20820644   .......G....C...T..G............G.........                    20820603
14767    9416261    .............GA.G..TCA..........G.........                    9416302
14767    9739131    ....T..A...A....T............T..G.C.......                    9739172
14767    16436048   ......CT......A.G...CA...................                     16436088
14767    23759638   .......G.C..C...G.............-.G.......CA..A.G.A..A..T..AG.  23759580
14767    384523     ......C.........T......T........G......A..                    384482
14767    9996713    .......G.....G..T......TA......GG...........                  9996670
14767    11615386   ......T.....G......G......A.....G.....T.....                  11615343
14767    13108995   .A..........--..C....A....AT...GG...T..T....AGT.A...T.T...TT  13109052
14767    15200857   ......C.........TC......A..TG.............                    15200898
14767    15844890   .......G.T..C...T..G...........G...A........                  15844847
14767    17082424   .......ATC..GT..T..............GG...........--T.A...T.T...T.  17082481
14767    24405605   .......A.C.C.G..T.GG............G............                 24405649
14767    25287708   .......A.C...G..G..G......A....G........T..                   25287750
14767    30410680   ......C.........T......T........G......A..                    30410639
14767    82113      ......TA.AT.G.A.T..G...........GG...........                  82070
14767    10574567   ......CTG....G.GG...............C.........                    10574526
14767    11616784   ......T.....G......G......A.....G.....T.....                  11616741
14767    11915608   .....TC...G..G.....G.TGG.........A......T.G..T..-..AG.......  11915667
                                                                \               
                                                                |               
                                                                A
14767    13618674   ......C......G.CT..CC...........G.G.......                    13618715
14767    24701541   .............G..T..G...T..T....G............                  24701584
14767    26078206   C....TT...G.....T..............TG........                     26078246
14767    26192410   .......G.C......T...G...........G.......                      26192449
14767    30108270   ......TA.AT.G.A.T..G...........GG...........                  30108227
14767    24197739   .......T...A..A.T..G......AT..TTG...C........TT.A..AT.T...GT  24197679
                                                                \               
                                                                |               
                                                                A
14767    25788749   .....--....C.G..T..G.....C.....GG..........AAGT.....T.TA..GT  25788806
14767    26069514   ....T.C...G.....G..G...........GGA.T.T...---...-...TT.....G.  26069569
14767    6608104    .......G.C...G..T..G.......T....                              6608073
14767    13782976   ....T.T......C.GG..G..................                        13782939
14767    14000542   ......C......G.GG..GG..T.......GG......A....                  14000499
14767    21643940   .......G.C..G-..G..G...........GG.....C.T...AGT.A...T.TC..G.  21643998
14767    29126205   ....A.C...GA..A.........C..T....G..T......                    29126164
14767    36634261   .......G.C...G..T..G.......T....                              36634230
14767    8180455    ..........G.TGACT..G...........GG........A..AGT.A...T.T...G.  8180516
                          \                                                     
                          |                                                     
                         AA
14767    9668242    .......TG....G..TC.G....A......GT....A.G....----A..........T  9668183
                                                                         \      
                                                                         |      
                                                                      ATAC
14767    28427777   .....--....C.CA.T..G...........GG....T.......GTGA...T.T...G.  28427834
14767    200531     ......T.CC....AAT.TT.......A....G.........                    200572
14767    2346766    ...A...A.C..T.A.T..G...........                               2346796
14767    2422034    G...A..ATC......CG........A....GG.........                    2421993
14767    6250749    ......T....AT...T..........T..CT...G.T..T...                  6250792
14767    7924307    ....T.TG...A.GA.T....A.....T...G.......A..                    7924348
14767    8075061    ......CTT....G..C...C.........GGG....G...T...                 8075105
14767    9488773    ....T..G....C.T.T..G..........CGG..........                   9488731
14767    10145479   ..........G.TGACT..G...........GG...........AGT.A...T.T...G.  10145418
                          \                                                     
                          |                                                     
                         AA
14767    10835007   .....T.A.C...GT.T..G...........GG...........                  10835050
14767    13152417   .......GGC...G..T..G.....C.....                               13152387
14767    13894466   ..........G.TGACT..G...........GG...........AGT.A...T.T...G.  13894405
                          \                                                     
                          |                                                     
                         AA
14767    17876230   ..CC...A.C...G..T..G............G.......T...                  17876187
14767    18039310   .............T.C...G.CCT....A..GG......T..                    18039269
14767    18359170   .A....TG.T......T..............                               18359140
14767    19128200   .............GA.G.GG...........                               19128230
14767    19749667   C.....C......G..T.TGA..........GG....T...                     19749707
14767    20170958   ....T...........T..G........T..GG.......T..                   20170916
14767    24177229   G..A...GGC...GC.T..G..T........GG...........                  24177272
14767    24988771   .......G.T...G.CG.TG.A.....A....G............                 24988727
14767    25434415   ......T.G.G.....T.GGA......T....G......                       25434377
14767    25871149   .......G.C..TG..T..G..G......T............T..                 25871105
14767    29180208   ......T...G...AGT..............GG......T..                    29180167
14767    30226688   ......T.CC....AAT.TT.......A....G.........                    30226729
14767    32372923   ...A...A.C..T.A.T..G...........                               32372953
14767    32448191   G...A..ATC......CG........A....GG.........                    32448150
14767    36276906   ......T....AT...T..........T..CT...G.T..T...                  36276949
14767    37950464   ....T.TG...A.GA.T....A.....T...G.......A..                    37950505
14767    695317     .....A.G.C....A.T..G........TG.GT......T....                  695360
14767    11655701   .......A.C..G-..G..G...........GG...........A.T.A..AT.C...G.  11655759
14767    14141504   .......A.C..G-..G..G...........GG...C........G..A...C.T...GG  14141562
14767    16143439   ......C......CA...G.A.G.........GA....G...G.----A.........AT  16143494
14767    30721474   .....A.G.C....A.T..G........TG.GT......T....                  30721517
14767    4516518    C.....C.G....G..C.GT.......T..C.G....T...-T......T..-.......  4516459
                                                                  \             
                                                                  |             
                                                                 GT
14767    9514456    ......T...G..G.GC..G.....CTTTG..G.........G.---.A.C.G.......  9514400
14767    13398717   ...A.GT.....--..C..G...........G............AGT.A...T.T...G.  13398774
14767    34542675   C.....C.G....G..C.GT.......T..C.G....T...-T......T..-.......  34542616
                                                                  \             
                                                                  |             
                                                                 GT
14767    136083     .....TC.TT...G..T...............G.....G...                    136124
14767    528417     ...........ATG..TGTG......T....GG....T......                  528374
14767    1001924    .............G..T.GGA.....C....G.A.T.T......                  1001881
14767    1552779    .....T.G...A.G.AGG.G............G.........                    1552820
14767    2139295    .......G.C.A.G..T..G............G.....T..A...                 2139339
14767    3420938    ......C..TC..G..T..G................GT....                    3420979
14767    3485388    ....A.C......GA....GA..T...T....G..T...T..                    3485347
14767    3779490    .............GT.T..G.........T.GG..T.....A..                  3779533
14767    6373414    ...A..C......G..T..G...T..A...C.G.AT......                    6373455
14767    9396223    ......CT..G..GT.G..............GCA.....T....                  9396180
14767    9664831    ......CTT....G..G..............G...T.....A..                  9664874
14767    14566575   ......CAG....G..T.......C.AG..TTGA........                    14566534
14767    14920316   ....A.C..AGT..A.T..G............G.........                    14920275
14767    17873591   ....T.CTGA..C.....G....T.CA.....T.........                    17873550
14767    17914190   .......G.T...G..T..G.........G.GGA........                    17914231
14767    27542488   ......C..A.T.G..T..G...T..C.....GC........                    27542529
14767    29647491   ......T...G.....T..G........TT..GC.....G..G..                 29647535
14767    30162240   .....TC.TT...G..T...............G.....G...                    30162281
14767    30554574   ...........ATG..TGTG......T....GG....T......                  30554531
14767    31028081   .............G..T.GGA.....C....G.A.T.T......                  31028038
14767    31578936   .....T.G...A.G.AGG.G............G.........                    31578977
14767    32165452   .......G.C.A.G..T..G............G.....T..A...                 32165496
14767    33447095   ......C..TC..G..T..G................GT....                    33447136
14767    33511545   ....A.C......GA....GA..T...T....G..T...T..                    33511504
14767    33805647   .............GT.T..G.........T.GG..T.....A..                  33805690
14767    36399571   ...A..C......G..T..G...T..A...C.G.AT......                    36399612
14767    602943     ......C....A.G..T..G..T...C....GG.CT.........                 602987
14767    686483     .......G.C.ATGA.T..G...........GG....T......                  686526
14767    1656747    .T...AT...G..G.GG..............C.......A..                    1656706
14767    2477443    .A..C.CT.....G..T.CT.......T....G......A..T..TA....A......    2477385
                                                                \               
                                                                |               
                                                                A
14767    2808784    .......A.T..CG..T..G..G........                               2808754
14767    4140465    .......G.C..TGC.T..G.........T.GG...........                  4140422
14767    10218469   .......GGT...GT.TG.G...........G.......                       10218507
14767    11646372   .....T.G.C...G..T..G....G......                               11646342
14767    11981149   ...A..T...GA...CTG.G............G..T.....                     11981189
14767    12577509   ......C.....GGA.C..G............G......T..AG..TCA...G.......  12577448
                                                              \                 
                                                              |                 
                                                             GC
14767    15795928   ......TA.C.A....T..G...........                               15795898
14767    19747631   ......C....A.G.AT..GC.......TG.G....C..G..                    19747590
14767    22918436   ......C.CC......GG.G...T.....A.GG.C.C.....                    22918395
14767    24275762   ......TG...A..C.T.....GT....AG..G......A..G..                 24275718
14767    26658670   CAG...T...G..GA.T......T......CTG............                 26658714
14767    26859900   C...A.C...G.TG..TGTG........T...G..G......                    26859941
14767    27719770   ......TG.....GA.T..GG..........                               27719800
14767    29807267   ....ATC...GC.G..G..G.CC.........G......G..                    29807308
14767    30629100   ......C....A.G..T..G..T...C....GG.CT.........                 30629144
14767    30712640   .......G.C.ATGA.T..G...........GG....T......                  30712683
14767    31682904   .T...AT...G..G.GG..............C.......A..                    31682863
14767    32503600   .A..C.CT.....G..T.CT.......T....G......A..T..TA....A......    32503542
                                                                \               
                                                                |               
                                                                A
14767    32834941   .......A.T..CG..T..G..G........                               32834911
14767    34166622   .......G.C..TGC.T..G.........T.GG...........                  34166579
14767    3699338    ..G...C...G...AGG...G..A..A.....G..T..C..---.....A.AG......T  3699279
                                                                     \          
                                                                     |          
                                                                   TAA
14767    20704750   .......G......AGT..G.......TTTTG......T......TT.A..TT.T...G.  20704811
                          \                                                     
                          |                                                     
                         TG
14767    23501190   ..-...-..T.AGG..T..G........T...G......TG.G..GTGA...G......T  23501133
14767    33725495   ..G...C...G...AGG...G..A..A.....G..T..C..---.....A.AG......T  33725436
                                                                     \          
                                                                     |          
                                                                   TAA
14767    20974004   .......G......A.G.G.....A....T.G.....T.G.CG.A.T.A...GA...A.T  20973943
                         \                                                      
                         |                                                      
                        AA
14767    21513386   ..T....GGC..C...G..G...........GG.....                        21513423
14767    28689889   .......G.C...G..C..C...A.......G.............TA.......CT..G.  28689828
                                                                \    \          
                                                                |    |          
                                                                A    T
14767    1898676    ......T.........T..GG..........GG.....C..-..T.-.T...T..C..G.  1898733
14767    1974944    A............G..T..G.........T.GG............T..-...T.....GA  1974885
                                                                \               
                                                                |               
                                                                A
14767    24448409   ......C......G..T......T.......TG.A.......                    24448450
14767    31924833   ......T.........T..GG..........GG.....C..-..T.-.T...T..C..G.  31924890
14767    32001101   A............G..T..G.........T.GG............T..-...T.....GA  32001042
                                                                \               
                                                                |               
                                                                A
14767    1111596    .-....TG..T..G..T..G............G...........AGT.A...T..A..G.  1111654
14767    16014234   .A..C.C.....G..AG........AAT....G..........A.-T.A....T....A.  16014293
                                                            \                   
                                                            |                   
                                                            A
14767    27101131   .......A.C...G..T..G...........G............                  27101174
14767    27374241   ................TC.G............G.......                      27374202
14767    31137753   .-....TG..T..G..T..G............G...........AGT.A...T..A..G.  31137811
14767    27869748   .......A.C...G..G.C.....C.A....G............---.......T...    27869802
14767    11416055   C........A...G.CT..G......T.....G...........AGT.A...T.T...G.  11416115
                                               \                                
                                               |                                
                                               A
14767    102398     .....TC......GA............T...........T..                    102439
14767    958887     ......C...G.....C.TG......A.....G.........                    958846
14767    8843163    ......TG..G........G......TT....G....T....                    8843122
14767    26152157   .......A.C...G.CT.TG..........-.G...........                  26152115
14767    26589255   .......G.....G..T..G........A..GG..T......                    26589296
14767    27268599   .......G.C...G..G..G............G........                     27268559
14767    30128555   .....TC......GA............T...........T..                    30128596
14767    30985044   ......C...G.....C.TG......A.....G.........                    30985003
14767    3498680    .......A.AG..T.GTT.G......T..................T..-...T.T...G.  3498739
```
